## Supplemental Datasets for "A genome-wide mutational constraint map quantified from variation in 76,156 human genomes": Supplementary_Data_2.bed (part 76 of 86)

```
chr7	76011000	76012000	-0.5662993950895419
chr7	76012000	76013000	1.385330289114013
chr7	76014000	76015000	1.9962353520188083
chr7	76015000	76016000	0.8157672854977311
chr7	76016000	76017000	-0.8138361324792484
chr7	76018000	76019000	-0.9323662552471231
chr7	76020000	76021000	-0.6300473752369725
chr7	76021000	76022000	-2.0346252260359563
chr7	76022000	76023000	-2.3583848997255106
chr7	76023000	76024000	0.8259645615117054
chr7	76027000	76028000	-0.8442932542234665
chr7	76028000	76029000	0.0638181887800716
chr7	76029000	76030000	-0.0905496158760995
chr7	76033000	76034000	-0.03391008418709165
chr7	76034000	76035000	-1.2225746981674754
chr7	76039000	76040000	0.8202033428881219
chr7	76040000	76041000	2.8408601762973325
chr7	76041000	76042000	-0.5816342845883483
chr7	76043000	76044000	-0.7753685206463762
chr7	76044000	76045000	-0.21552695416436415
chr7	76045000	76046000	0.1829077960650116
chr7	76047000	76048000	1.0543049127528146
chr7	76049000	76050000	-0.8629944791857475
chr7	76050000	76051000	1.1661891881752333
chr7	76053000	76054000	1.912819741386328
chr7	76054000	76055000	1.7353965906259676
chr7	76056000	76057000	-0.06794099847924673
chr7	76057000	76058000	3.4281020984504043
chr7	76058000	76059000	2.3361644692084202
chr7	76059000	76060000	0.8313668929717539
chr7	76060000	76061000	2.3233850709566912
chr7	76061000	76062000	1.5545128690138645
chr7	76062000	76063000	2.3334633498870003
chr7	76063000	76064000	3.184781963210957
chr7	76064000	76065000	2.561112091535762
chr7	76065000	76066000	0.9649019725163176
chr7	76067000	76068000	1.171544046754502
chr7	76070000	76071000	0.35678454756000744
chr7	76075000	76076000	-0.6253338508251818
chr7	76076000	76077000	0.42071581979180295
chr7	76077000	76078000	1.3359178359609556
chr7	76079000	76080000	0.31298430936090643
chr7	76081000	76082000	1.4476544851809898
chr7	76083000	76084000	1.5049240566600084
chr7	76084000	76085000	0.8671810481898218
chr7	76086000	76087000	1.0361234758765698
chr7	76087000	76088000	-0.7496278030696557
chr7	76089000	76090000	0.32611107127763844
chr7	76091000	76092000	0.32776794688693917
chr7	76093000	76094000	-1.9083676431380336
chr7	76094000	76095000	-0.5280634619023347
chr7	76095000	76096000	1.1855637430393275
chr7	76096000	76097000	-1.7662334912881383
chr7	76097000	76098000	-0.3717186210188769
chr7	76098000	76099000	-0.6268900243446117
chr7	76099000	76100000	0.11512782281698701
chr7	76100000	76101000	0.6676991102587033
chr7	76101000	76102000	0.7287943659477201
chr7	76104000	76105000	-0.5389759652765833
chr7	76105000	76106000	-0.9274905379618802
chr7	76107000	76108000	1.986377565741014
chr7	76108000	76109000	0.8732900772329986
chr7	76109000	76110000	-1.4694018909365296
chr7	76113000	76114000	-0.12872605622694694
chr7	76114000	76115000	0.10416366313556824
chr7	76115000	76116000	-1.2717873119533458
chr7	76116000	76117000	-0.2497271940580409
chr7	76117000	76118000	2.1116559251496803
chr7	76118000	76119000	0.08350209302502033
chr7	76121000	76122000	-0.11177947177882333
chr7	76122000	76123000	1.772470864556404
chr7	76124000	76125000	0.6528762547490418
chr7	76125000	76126000	-0.2122435307312504
chr7	76126000	76127000	0.6663821278896744
chr7	76127000	76128000	0.1317787511475059
chr7	76128000	76129000	1.68288236229172
chr7	76130000	76131000	1.4557552055810488
chr7	76131000	76132000	0.630844848642138
chr7	76132000	76133000	0.24728195711733075
chr7	76133000	76134000	1.527892843880576
chr7	76134000	76135000	0.3816103541240674
chr7	76136000	76137000	-0.9426468361111854
chr7	76138000	76139000	0.655941513837035
chr7	76139000	76140000	-1.049347681781167
chr7	76140000	76141000	1.116779780143124
chr7	76141000	76142000	0.13308332202594536
chr7	76143000	76144000	1.4779319060872593
chr7	76144000	76145000	0.6772564573993611
chr7	76146000	76147000	0.4815089725395685
chr7	76147000	76148000	-0.29739251212538875
chr7	76148000	76149000	0.8061434463336015
chr7	76149000	76150000	0.431695920189493
chr7	76153000	76154000	0.9507439129073672
chr7	76156000	76157000	-1.2149069689471486
chr7	76157000	76158000	-1.8785094509837017
chr7	76158000	76159000	1.1910489377963138
chr7	76161000	76162000	0.5517942552219518
chr7	76162000	76163000	0.9413753559935171
chr7	76165000	76166000	-1.1320508658778894
chr7	76166000	76167000	-2.6228837632428177
chr7	76169000	76170000	1.9238483288031714
chr7	76171000	76172000	1.00870805180741
chr7	76173000	76174000	0.02415286364069011
chr7	76174000	76175000	0.75144693668196
chr7	76176000	76177000	0.4258809000701322
chr7	76177000	76178000	1.4581358394355208
chr7	76178000	76179000	-0.37617738273814966
chr7	76179000	76180000	1.9450269384939536
chr7	76181000	76182000	0.4000577183947152
chr7	76182000	76183000	-0.4599667680142635
chr7	76183000	76184000	1.252167919865832
chr7	76185000	76186000	2.1928531748721753
chr7	76186000	76187000	1.8376995619250922
chr7	76188000	76189000	2.718133931313849
chr7	76190000	76191000	0.8210404248417945
chr7	76191000	76192000	0.17899254134784884
chr7	76193000	76194000	0.005629422759662887
chr7	76202000	76203000	1.8393864721880222
chr7	76203000	76204000	-0.36154509832286796
chr7	76204000	76205000	-3.2429758968089537
chr7	76205000	76206000	-1.3746616645732739
chr7	76206000	76207000	2.5522383550545866
chr7	76207000	76208000	1.0673563083098416
chr7	76209000	76210000	-0.5728573469069851
chr7	76210000	76211000	-2.5154493406771725
chr7	76214000	76215000	1.1623895144357224
chr7	76216000	76217000	-0.4372243006766513
chr7	76217000	76218000	0.7680960285702365
chr7	76219000	76220000	1.1722087773812668
chr7	76220000	76221000	1.4642012549882026
chr7	76227000	76228000	0.22645196428584669
chr7	76228000	76229000	0.8139294791783662
chr7	76231000	76232000	-0.47267320233711985
chr7	76232000	76233000	0.6291434532623822
chr7	76233000	76234000	0.550944016140882
chr7	76234000	76235000	0.09487253366468543
chr7	76237000	76238000	1.3595832110258395
chr7	76238000	76239000	0.8981172906487767
chr7	76241000	76242000	1.0616525866300377
chr7	76242000	76243000	-0.3901556719268511
chr7	76243000	76244000	-0.6307867384709114
chr7	76245000	76246000	0.8447873469686588
chr7	76246000	76247000	0.5337760846086114
chr7	76247000	76248000	1.4666772384077127
chr7	76248000	76249000	0.5952462931320442
chr7	76249000	76250000	-0.05261134369727162
chr7	76250000	76251000	0.046965162779659404
chr7	76251000	76252000	1.413637045036406
chr7	76252000	76253000	0.49822093852884364
chr7	76254000	76255000	0.2839383796075392
chr7	76259000	76260000	1.9010837458552097
chr7	76264000	76265000	1.086218593932593
chr7	76267000	76268000	1.708299552124953
chr7	76268000	76269000	3.0738437174587667
chr7	76271000	76272000	-0.32130672254133397
chr7	76272000	76273000	2.1558049502962637
chr7	76273000	76274000	0.5132071252246085
chr7	76274000	76275000	1.4640821140280806
chr7	76276000	76277000	3.6056477774295757
chr7	76278000	76279000	1.744870740008521
chr7	76284000	76285000	3.180295687669593
chr7	76285000	76286000	4.090471973097156
chr7	76286000	76287000	2.0455024428384636
chr7	76287000	76288000	2.6010458594470744
chr7	76289000	76290000	-0.06206556258154866
chr7	76293000	76294000	1.0983706398466686
chr7	76294000	76295000	1.6257489259905176
chr7	76297000	76298000	-0.2008993886974541
chr7	76300000	76301000	-1.7181922505927132
chr7	76301000	76302000	-1.1939271147829529
chr7	76303000	76304000	-6.857856378777652
chr7	76304000	76305000	-3.1617712898838173
chr7	76306000	76307000	-5.874666657626926
chr7	76310000	76311000	0.7605018947899873
chr7	76311000	76312000	1.3069925787690748
chr7	76313000	76314000	0.4860429408058363
chr7	76317000	76318000	-0.5970192161430516
chr7	76318000	76319000	1.4112482623444413
chr7	76319000	76320000	0.08223482919531595
chr7	76322000	76323000	-1.2884042871559769
chr7	76323000	76324000	-0.3449611142604953
chr7	76324000	76325000	0.000852532622995942
chr7	76325000	76326000	0.1676427070138491
chr7	76326000	76327000	-0.09303869561793493
chr7	76328000	76329000	-0.21269066925350005
chr7	76329000	76330000	6.050779859234498
chr7	76330000	76331000	3.232842071685237
chr7	76331000	76332000	0.3175651939294185
chr7	76332000	76333000	0.16719083180710773
chr7	76334000	76335000	-2.5757720556183004
chr7	76335000	76336000	-1.2092144344292166
chr7	76337000	76338000	0.18391580851564762
chr7	76338000	76339000	0.08287682625301311
chr7	76339000	76340000	-0.5464213281118028
chr7	76340000	76341000	-1.0732122690900285
chr7	76342000	76343000	-0.7600514632385419
chr7	76343000	76344000	0.6065577569049333
chr7	76344000	76345000	-2.4081073695903163
chr7	76345000	76346000	2.521731870529617
chr7	76346000	76347000	0.19168648138736352
chr7	76347000	76348000	0.7075080191165122
chr7	76349000	76350000	-1.3812586137995517
chr7	76350000	76351000	0.935668373085687
chr7	76351000	76352000	-2.54628776355113
chr7	76352000	76353000	-1.025605339928713
chr7	76353000	76354000	-2.125613653669762
chr7	76355000	76356000	-2.203519926267911
chr7	76357000	76358000	-1.3247066721102494
chr7	76358000	76359000	-1.52953719913771
chr7	76359000	76360000	-0.036957425621142674
chr7	76362000	76363000	0.8728133391294699
chr7	76363000	76364000	0.943028252918421
chr7	76367000	76368000	-0.6274176503168162
chr7	76368000	76369000	1.8119275788952103
chr7	76369000	76370000	-0.8700156829951414
chr7	76371000	76372000	-1.0041122649078047
chr7	76373000	76374000	-1.2425643467051803
chr7	76374000	76375000	-0.3240163296086033
chr7	76375000	76376000	-0.45864310248989576
chr7	76377000	76378000	1.5465418312722925
chr7	76378000	76379000	0.5035840696243084
chr7	76380000	76381000	1.4311693094113154
chr7	76383000	76384000	-1.2548701042917698
chr7	76385000	76386000	-0.6771148439097927
chr7	76387000	76388000	0.2820138880661057
chr7	76389000	76390000	0.7820286681983314
chr7	76391000	76392000	0.6260129661989804
chr7	76392000	76393000	-1.6569858439417529
chr7	76393000	76394000	3.020254181568074
chr7	76395000	76396000	2.0900061257259814
chr7	76399000	76400000	1.1694995069698146
chr7	76401000	76402000	-0.4756959295705437
chr7	76404000	76405000	2.301322196445378
chr7	76406000	76407000	-0.29691807404741005
chr7	76407000	76408000	0.8604855625773773
chr7	76408000	76409000	0.6261196240774415
chr7	76409000	76410000	0.06144182620659704
chr7	76411000	76412000	-1.1415145089132104
chr7	76421000	76422000	-1.343475059604569
chr7	76424000	76425000	-0.060456671842911876
chr7	76425000	76426000	-2.9935013980699607
chr7	76426000	76427000	-1.8431850607026765
chr7	76427000	76428000	-3.281607345054413
chr7	76428000	76429000	-0.9882533822177919
chr7	76429000	76430000	0.435064485544034
chr7	76431000	76432000	-2.7470319018434046
chr7	76432000	76433000	-1.5280397746733443
chr7	76433000	76434000	-2.3040269913630875
chr7	76505000	76506000	4.434447578223459
chr7	76507000	76508000	-1.5257783432658296
chr7	76510000	76511000	1.8765783760055512
chr7	76513000	76514000	2.689996945427205
chr7	76514000	76515000	1.6774208379816555
chr7	76548000	76549000	-1.0111024844742131
chr7	76550000	76551000	-3.447525479847714
chr7	76552000	76553000	0.8630994315078458
chr7	76553000	76554000	0.2682485397576305
chr7	76554000	76555000	0.6811860938038775
chr7	76555000	76556000	1.6718048748080054
chr7	76556000	76557000	1.7710297887990014
chr7	76557000	76558000	0.2787745878047244
chr7	76558000	76559000	0.4661776652336169
chr7	76559000	76560000	0.34158995836668293
chr7	76560000	76561000	-0.016959133997058264
chr7	76561000	76562000	-1.2597732671477133
chr7	76562000	76563000	-0.47854018916555247
chr7	76563000	76564000	-1.5340724134873445
chr7	76564000	76565000	-1.6842564643892894
chr7	76565000	76566000	-0.5777835326201421
chr7	76567000	76568000	0.4349723979060975
chr7	76568000	76569000	-0.7836623500189044
chr7	76569000	76570000	0.0453988202308816
chr7	76570000	76571000	1.2564996751271766
chr7	76571000	76572000	0.9407091121064675
chr7	76573000	76574000	1.3048816963487933
chr7	76574000	76575000	0.33687023584374004
chr7	76575000	76576000	1.3853802666025636
chr7	76576000	76577000	1.0914648399831668
chr7	76577000	76578000	1.2229168803392312
chr7	76578000	76579000	-1.1797887278362196
chr7	76579000	76580000	-0.9601219408072895
chr7	76581000	76582000	-1.0630796261894124
chr7	76582000	76583000	1.2033063396621135
chr7	76585000	76586000	-0.5711909256712372
chr7	76586000	76587000	1.034218228024383
chr7	76587000	76588000	-0.16465088289310195
chr7	76589000	76590000	2.995936063931419
chr7	76590000	76591000	1.2222182098306655
chr7	76591000	76592000	2.844587971639337
chr7	76592000	76593000	2.4759355050542067
chr7	76593000	76594000	1.5166608710245757
chr7	76594000	76595000	0.6635293034513239
chr7	76595000	76596000	0.2946608304185568
chr7	76596000	76597000	1.9219748588298868
chr7	76597000	76598000	0.6482580776831791
chr7	76645000	76646000	-1.0674420267138978
chr7	76650000	76651000	-0.00888161652473335
chr7	76651000	76652000	-0.676069975923147
chr7	76653000	76654000	-0.713882799962942
chr7	76654000	76655000	0.05127138198818003
chr7	76655000	76656000	0.6818362465202311
chr7	76656000	76657000	1.984566880184167
chr7	76659000	76660000	2.0147760597571844
chr7	76662000	76663000	1.4357900264925725
chr7	76664000	76665000	0.4510050444785865
chr7	76665000	76666000	0.6988033385488015
chr7	76674000	76675000	1.5548053226624732
chr7	76675000	76676000	0.858655928016106
chr7	76676000	76677000	-0.393518536373419
chr7	76677000	76678000	1.6143095680499273
chr7	76678000	76679000	1.0449971489934158
chr7	76679000	76680000	1.4882860149370405
chr7	76680000	76681000	0.5640448336843604
chr7	76682000	76683000	1.3107884204730615
chr7	76683000	76684000	1.9370320833404948
chr7	76684000	76685000	1.1951929687160194
chr7	76685000	76686000	0.8429039300754612
chr7	76686000	76687000	-0.16342493709998226
chr7	76687000	76688000	-0.21949471231452689
chr7	76688000	76689000	0.45437636837132533
chr7	76689000	76690000	1.7824762312669835
chr7	76690000	76691000	-0.8195226804204184
chr7	76691000	76692000	-1.3115903369453168
chr7	76692000	76693000	1.2621871053648315
chr7	76693000	76694000	1.3288619443361336
chr7	76694000	76695000	0.5513018429330748
chr7	76696000	76697000	1.0472174706754644
chr7	76697000	76698000	1.9784595003593362
chr7	76700000	76701000	2.179370588880581
chr7	76701000	76702000	-0.3554750829195058
chr7	76702000	76703000	1.6706486340705091
chr7	76703000	76704000	0.29329879270921866
chr7	76705000	76706000	1.0621778349454973
chr7	76708000	76709000	0.3454827027428277
chr7	76709000	76710000	-0.4185352989067715
chr7	76710000	76711000	0.1602211322599348
chr7	76711000	76712000	1.224827387869185
chr7	76712000	76713000	-0.3673647154424521
chr7	76713000	76714000	-0.6799776902960439
chr7	76716000	76717000	-0.11718258627722503
chr7	76717000	76718000	1.9139924896356548
chr7	76718000	76719000	0.10691605213085946
chr7	76719000	76720000	0.2982461523728768
chr7	76720000	76721000	0.690678325413303
chr7	76721000	76722000	1.0380123252515174
chr7	76722000	76723000	2.397983745677282
chr7	76723000	76724000	0.34320166295850374
chr7	76724000	76725000	0.9825275637560396
chr7	76725000	76726000	0.11468190512866099
chr7	76735000	76736000	-1.2758132227282761
chr7	76736000	76737000	0.1174940025516657
chr7	76738000	76739000	-0.14127324771750943
chr7	76739000	76740000	0.7813931538174808
chr7	76748000	76749000	-0.26811191179841887
chr7	76750000	76751000	0.22876989659153465
chr7	76751000	76752000	1.3230808932768239
chr7	76755000	76756000	-0.1842061663138032
chr7	76758000	76759000	3.1344815416674776
chr7	76759000	76760000	-0.3156581351130412
chr7	76760000	76761000	1.1942268793419006
chr7	76761000	76762000	-0.13900312640013035
chr7	76762000	76763000	0.519335837348341
chr7	76763000	76764000	1.0926900411677245
chr7	76764000	76765000	1.4964669567574524
chr7	76767000	76768000	0.6787030917561415
chr7	76771000	76772000	0.8035832550122086
chr7	76772000	76773000	0.7078599398109408
chr7	76773000	76774000	1.2265907717172868
chr7	76774000	76775000	2.1114129828500414
chr7	76775000	76776000	0.3852495637899195
chr7	76776000	76777000	-0.33542270126156015
chr7	76777000	76778000	0.5886056639862016
chr7	76780000	76781000	0.6487795754921332
chr7	76781000	76782000	-0.28483846847170724
chr7	76782000	76783000	1.0878122387151266
chr7	76783000	76784000	0.22553552968799923
chr7	76784000	76785000	0.6788157317137208
chr7	76785000	76786000	1.4624791068513623
chr7	76786000	76787000	0.243746921608791
chr7	76788000	76789000	0.6322305306678292
chr7	76789000	76790000	-1.0950304278948988
chr7	76792000	76793000	1.4367884341340842
chr7	76793000	76794000	1.9423777984891302
chr7	76794000	76795000	0.8100169923860487
chr7	76795000	76796000	1.935204941051132
chr7	76796000	76797000	1.0753244928554988
chr7	76797000	76798000	1.4697133230825494
chr7	76798000	76799000	-0.1064587762185798
chr7	76799000	76800000	1.5782287343422698
chr7	76801000	76802000	0.5225378722971169
chr7	76805000	76806000	1.8439380117878477
chr7	76806000	76807000	0.21561966396831164
chr7	76807000	76808000	-0.07352232619369266
chr7	76808000	76809000	0.6494668333485413
chr7	76809000	76810000	0.6514035669362932
chr7	76810000	76811000	0.6861112174762036
chr7	76812000	76813000	2.2506670278512573
chr7	76813000	76814000	-0.38823262488417154
chr7	76816000	76817000	-0.2648111804296641
chr7	76824000	76825000	-1.0819980980389645
chr7	76827000	76828000	1.5865966542368544
chr7	76828000	76829000	0.6721158146982231
chr7	76829000	76830000	0.7794111655646864
chr7	76830000	76831000	0.44273559859995193
chr7	76831000	76832000	-0.6530846365153332
chr7	76833000	76834000	-1.1961131043947009
chr7	76836000	76837000	-0.6020275746363395
chr7	76837000	76838000	-0.5114601832740908
chr7	76838000	76839000	-0.5968012513928034
chr7	76839000	76840000	-1.2392533688051237
chr7	76841000	76842000	-1.0285814907589135
chr7	76842000	76843000	-0.3457474352519854
chr7	76843000	76844000	0.5281188056211855
chr7	76850000	76851000	1.1111563957464792
chr7	76852000	76853000	0.32636955689112196
chr7	76853000	76854000	0.6817264024875379
chr7	76854000	76855000	-0.16662538329360868
chr7	76855000	76856000	0.25328061473602176
chr7	76856000	76857000	2.1752681275385037
chr7	76857000	76858000	0.4799553930992324
chr7	76859000	76860000	1.49821123103612
chr7	76862000	76863000	-1.8921438073010537
chr7	76863000	76864000	-0.22356070671270456
chr7	76864000	76865000	0.7291991014880148
chr7	76865000	76866000	3.23919619332413
chr7	76875000	76876000	0.16363318800282656
chr7	76876000	76877000	-0.04482166274420026
chr7	76877000	76878000	1.4314255139862777
chr7	76879000	76880000	0.16703334746798032
chr7	76883000	76884000	1.0975821124400147
chr7	76884000	76885000	-0.43860336128176164
chr7	76885000	76886000	-0.6931170228566047
chr7	76887000	76888000	2.3084658271634457
chr7	76888000	76889000	0.4989376810760969
chr7	76895000	76896000	0.8283713779733524
chr7	76897000	76898000	-0.858780147431328
chr7	76899000	76900000	-0.8039862050378367
chr7	76901000	76902000	0.3020167962756065
chr7	76903000	76904000	0.5907661162349093
chr7	76904000	76905000	-0.19635029009601113
chr7	76905000	76906000	0.44586004684130415
chr7	76906000	76907000	1.410127163991701
chr7	76909000	76910000	0.31048974106608423
chr7	76910000	76911000	-1.4080158124043103
chr7	76912000	76913000	1.5791133836765219
chr7	76913000	76914000	-0.26157005985021514
chr7	76915000	76916000	0.29874899608166133
chr7	76916000	76917000	-0.9339599546397456
chr7	76917000	76918000	-0.16092488116362988
chr7	76918000	76919000	0.6594351520619214
chr7	76920000	76921000	-1.153139443078967
chr7	76921000	76922000	0.17252251883876832
chr7	76922000	76923000	0.3819541165009262
chr7	76923000	76924000	-0.9649490581538976
chr7	76924000	76925000	-0.7198295844572533
chr7	76925000	76926000	0.2831241648935198
chr7	76926000	76927000	-1.3744946325322767
chr7	76927000	76928000	1.383208352324632
chr7	76928000	76929000	0.8445403125740875
chr7	76930000	76931000	0.6808297755476646
chr7	76931000	76932000	-0.30973238511597645
chr7	76932000	76933000	0.561421839244399
chr7	76933000	76934000	0.21979701380335093
chr7	76934000	76935000	0.3718144155575757
chr7	76935000	76936000	0.3865934798687621
chr7	76936000	76937000	-0.7900378379526928
chr7	76939000	76940000	0.04052057498136966
chr7	76940000	76941000	-0.08325812197103147
chr7	76941000	76942000	1.0102816617357206
chr7	76943000	76944000	-0.2728806175438854
chr7	76945000	76946000	-1.2838239387411245
chr7	76980000	76981000	-0.2148158679768159
chr7	77066000	77067000	0.05203246508957932
chr7	77067000	77068000	0.439314273773669
chr7	77068000	77069000	0.2637789727440434
chr7	77070000	77071000	-0.42139694321612076
chr7	77071000	77072000	1.4108354949225466
chr7	77072000	77073000	-0.8705114580338863
chr7	77084000	77085000	-0.15674342494627536
chr7	77085000	77086000	-3.0632870255603186
chr7	77088000	77089000	-2.0490727751998428
chr7	77089000	77090000	-0.18184522582777954
chr7	77090000	77091000	1.2783708762906723
chr7	77108000	77109000	1.1656279358836865
chr7	77109000	77110000	1.5060153357622297
chr7	77110000	77111000	2.310235381301182
chr7	77111000	77112000	1.2250812567262612
chr7	77119000	77120000	0.5592284611599309
chr7	77120000	77121000	1.4534086965054889
chr7	77121000	77122000	3.081394553887538
chr7	77124000	77125000	0.9163946253830051
chr7	77125000	77126000	1.2852392130888564
chr7	77126000	77127000	1.6174911645870929
chr7	77127000	77128000	0.9496419554299121
chr7	77128000	77129000	1.0292125716988296
chr7	77129000	77130000	0.3365923301042353
chr7	77131000	77132000	0.19115009510010994
chr7	77134000	77135000	0.6707293213402596
chr7	77135000	77136000	1.877771480207378
chr7	77136000	77137000	0.07276400989020801
chr7	77140000	77141000	1.6298220430559562
chr7	77141000	77142000	0.6530317026454346
chr7	77143000	77144000	-2.5281382805690127
chr7	77144000	77145000	-3.7253480499363345
chr7	77146000	77147000	-5.644038012260392
chr7	77147000	77148000	0.8714303044888011
chr7	77148000	77149000	0.13390720067480236
chr7	77149000	77150000	-0.33968799096374486
chr7	77150000	77151000	0.6145588234145053
chr7	77151000	77152000	1.2261453100658861
chr7	77152000	77153000	-0.1230757469586625
chr7	77156000	77157000	-1.5296707583586506
chr7	77158000	77159000	1.7964102376559272
chr7	77159000	77160000	-0.6681440646873833
chr7	77160000	77161000	-5.944390874158539
chr7	77162000	77163000	-0.44415140522022994
chr7	77164000	77165000	0.6957970329214919
chr7	77165000	77166000	0.870765698609836
chr7	77166000	77167000	0.12618142250851452
chr7	77167000	77168000	1.7526101045303593
chr7	77168000	77169000	0.3424352638096825
chr7	77169000	77170000	1.2625244327789782
chr7	77170000	77171000	0.917987512101716
chr7	77171000	77172000	-0.9796944689930744
chr7	77172000	77173000	1.196349843207718
chr7	77173000	77174000	-0.3927820053586431
chr7	77174000	77175000	2.051370125997807
chr7	77177000	77178000	0.7762933361515173
chr7	77178000	77179000	0.4650730210219364
chr7	77179000	77180000	-0.6390229675570814
chr7	77180000	77181000	1.2024979836574188
chr7	77181000	77182000	1.3230495577028347
chr7	77182000	77183000	-1.426672846674318
chr7	77183000	77184000	-0.5379355734315783
chr7	77184000	77185000	0.5500184473887364
chr7	77185000	77186000	-0.587743958558107
chr7	77186000	77187000	0.3091480180870377
chr7	77187000	77188000	0.16421138588603362
chr7	77188000	77189000	0.6186261331598962
chr7	77189000	77190000	0.5240646230346567
chr7	77190000	77191000	0.6414306906494368
chr7	77191000	77192000	0.5662301881623625
chr7	77192000	77193000	-0.23766846564815933
chr7	77193000	77194000	0.6113204089799469
chr7	77194000	77195000	1.9242080482496589
chr7	77196000	77197000	4.157162749789405
chr7	77197000	77198000	-0.25046873051568214
chr7	77198000	77199000	1.7672242806324527
chr7	77199000	77200000	1.4169314787347975
chr7	77200000	77201000	1.9115452473970516
chr7	77202000	77203000	0.7135188801802218
chr7	77203000	77204000	1.2062676220423296
chr7	77204000	77205000	0.37928467350377354
chr7	77205000	77206000	0.8204462182121601
chr7	77206000	77207000	0.7019228334800512
chr7	77207000	77208000	-0.1303833426133512
chr7	77208000	77209000	-1.2776624842713231
chr7	77209000	77210000	0.9545185914533793
chr7	77210000	77211000	-1.4970970421949044
chr7	77211000	77212000	-0.7177183772265888
chr7	77213000	77214000	-0.2366350467999322
chr7	77214000	77215000	1.0383392115257708
chr7	77215000	77216000	0.2849840867348815
chr7	77216000	77217000	-0.03496459477320968
chr7	77217000	77218000	2.8900220996646273
chr7	77218000	77219000	0.25933443777529747
chr7	77219000	77220000	0.7142844716198125
chr7	77220000	77221000	1.6696490450153028
chr7	77221000	77222000	0.022157313528592754
chr7	77222000	77223000	1.4100073694220103
chr7	77223000	77224000	1.1927435665466164
chr7	77224000	77225000	-0.706529632259034
chr7	77225000	77226000	0.1065465262580627
chr7	77226000	77227000	-0.8884731882059549
chr7	77227000	77228000	2.399273152425257
chr7	77228000	77229000	-0.9187667057872538
chr7	77230000	77231000	1.6106562753469629
chr7	77231000	77232000	-1.3625760618208815
chr7	77232000	77233000	3.0586046547808357
chr7	77235000	77236000	0.8456145704201069
chr7	77236000	77237000	1.248235943693956
chr7	77237000	77238000	0.5170804292737515
chr7	77238000	77239000	1.2255860712432791
chr7	77239000	77240000	1.2223235046925773
chr7	77240000	77241000	1.3850417844433596
chr7	77243000	77244000	-1.5204850492522215
chr7	77244000	77245000	0.06869424014018637
chr7	77245000	77246000	1.6159205657503062
chr7	77246000	77247000	0.9124469064819943
chr7	77248000	77249000	0.4847111788388005
chr7	77254000	77255000	0.5907686155870117
chr7	77255000	77256000	1.1686109877634019
chr7	77256000	77257000	-0.6637092906186216
chr7	77257000	77258000	2.0432206655178757
chr7	77258000	77259000	-0.16672493959655083
chr7	77259000	77260000	0.9032347172946443
chr7	77260000	77261000	0.07395264582497267
chr7	77261000	77262000	0.9015332616030856
chr7	77262000	77263000	0.5858918538356781
chr7	77263000	77264000	0.7221206822696953
chr7	77264000	77265000	1.1147344181280243
chr7	77265000	77266000	-0.9560967439233634
chr7	77266000	77267000	-0.2831307279527756
chr7	77267000	77268000	0.3981258741153324
chr7	77268000	77269000	1.5591462382797017
chr7	77269000	77270000	1.8109206924334225
chr7	77270000	77271000	1.368212868883135
chr7	77272000	77273000	1.1310399061072192
chr7	77273000	77274000	0.905064902656749
chr7	77274000	77275000	0.40108833819219486
chr7	77275000	77276000	-0.5589016461178384
chr7	77277000	77278000	0.6909050742009243
chr7	77279000	77280000	0.15850319497452126
chr7	77280000	77281000	-0.06549931975284755
chr7	77281000	77282000	2.0575389107969992
chr7	77282000	77283000	0.9126597163612366
chr7	77283000	77284000	1.6394312907260453
chr7	77285000	77286000	0.6895455066230728
chr7	77286000	77287000	0.2871781822970156
chr7	77287000	77288000	0.7864808636123753
chr7	77291000	77292000	-1.2638635888468146
chr7	77293000	77294000	1.5839230625649638
chr7	77294000	77295000	2.3375041220895842
chr7	77295000	77296000	1.7474853633646454
chr7	77296000	77297000	1.411973712199516
chr7	77297000	77298000	1.829622786358212
chr7	77298000	77299000	0.761655668104793
chr7	77299000	77300000	1.8518528913300525
chr7	77300000	77301000	1.6287833650208552
chr7	77303000	77304000	0.9786291921049295
chr7	77304000	77305000	2.3220347890950106
chr7	77305000	77306000	2.5477403694391723
chr7	77306000	77307000	2.027644418179738
chr7	77308000	77309000	0.5721577352303898
chr7	77309000	77310000	1.2042598457057372
chr7	77310000	77311000	0.055602582888505676
chr7	77311000	77312000	1.5074959603942526
chr7	77312000	77313000	-2.026016936315087
chr7	77313000	77314000	-0.19605029356389994
chr7	77314000	77315000	0.8567793685500489
chr7	77315000	77316000	0.7049610158609673
chr7	77316000	77317000	1.5060192722028327
chr7	77317000	77318000	1.0405440202782674
chr7	77319000	77320000	-0.22487498177281987
chr7	77320000	77321000	1.335893447061214
chr7	77321000	77322000	1.6446901496592308
chr7	77323000	77324000	2.785394313233093
chr7	77325000	77326000	0.6520627724942372
chr7	77326000	77327000	2.5603848972004837
chr7	77327000	77328000	1.8914078659698053
chr7	77328000	77329000	1.047052203335425
chr7	77329000	77330000	1.6413694910142504
chr7	77332000	77333000	1.3220921014858524
chr7	77333000	77334000	0.07974767005625819
chr7	77335000	77336000	1.2036175538992038
chr7	77336000	77337000	0.9135351938031723
chr7	77338000	77339000	0.14476062951924523
chr7	77339000	77340000	-1.001549886608643
chr7	77340000	77341000	0.6606427974158043
chr7	77341000	77342000	1.5003488299860361
chr7	77342000	77343000	0.20531674169765024
chr7	77343000	77344000	-0.20522778048925114
chr7	77344000	77345000	0.21673585141442336
chr7	77345000	77346000	-0.091822407513451
chr7	77348000	77349000	-0.2464013599853385
chr7	77349000	77350000	-1.1588280477651554
chr7	77351000	77352000	-0.2141062282095685
chr7	77352000	77353000	1.0176240264394303
chr7	77353000	77354000	-0.3953042288222197
chr7	77354000	77355000	0.3834545644092283
chr7	77356000	77357000	0.21200269897882396
chr7	77357000	77358000	-1.313315498062814
chr7	77359000	77360000	-0.40691685443464065
chr7	77360000	77361000	-1.3872831682724487
chr7	77361000	77362000	-0.6090206617453332
chr7	77362000	77363000	0.01601234714642791
chr7	77363000	77364000	-2.6796174137751603
chr7	77366000	77367000	-2.570613184453334
chr7	77367000	77368000	-0.7214744186432323
chr7	77368000	77369000	-0.8509067267806693
chr7	77369000	77370000	-0.7440769764039311
chr7	77370000	77371000	-1.0011810871244562
chr7	77371000	77372000	-1.3599476533047279
chr7	77372000	77373000	-1.6045054038941504
chr7	77373000	77374000	1.0270007992003969
chr7	77374000	77375000	-2.077792934401966
chr7	77375000	77376000	-1.1956767493193774
chr7	77378000	77379000	-1.6234915893769897
chr7	77380000	77381000	-2.0727359480690133
chr7	77381000	77382000	-1.2233769321215364
chr7	77383000	77384000	-3.1199318932902176
chr7	77384000	77385000	-2.66382867626568
chr7	77385000	77386000	-0.9900841012259021
chr7	77386000	77387000	-4.380661688250779
chr7	77387000	77388000	-2.4739730966497464
chr7	77388000	77389000	-3.630881450592743
chr7	77392000	77393000	-1.4894799953581725
chr7	77394000	77395000	-0.2674638288197277
chr7	77395000	77396000	-3.9650524659683546
chr7	77396000	77397000	-1.7872598485400195
chr7	77397000	77398000	-3.531081362912043
chr7	77398000	77399000	-2.3097296859323473
chr7	77399000	77400000	0.10656587343350672
chr7	77401000	77402000	-0.3950615829843438
chr7	77403000	77404000	-1.6765591280470342
chr7	77404000	77405000	-0.9282453165994657
chr7	77405000	77406000	-0.657969198393062
chr7	77406000	77407000	-1.417145491415679
chr7	77407000	77408000	-1.8866915708896872
chr7	77409000	77410000	-1.2715912697583853
chr7	77410000	77411000	-0.05778796827231535
chr7	77412000	77413000	-0.8291621775945892
chr7	77413000	77414000	-1.922126942668256
chr7	77418000	77419000	1.2512283263212216
chr7	77419000	77420000	1.1368267337811278
chr7	77420000	77421000	0.7225465877404778
chr7	77421000	77422000	0.8224370954493039
chr7	77422000	77423000	-0.9371774426380515
chr7	77423000	77424000	0.5212341756055426
chr7	77424000	77425000	0.23903423644274552
chr7	77425000	77426000	-0.07836178439806832
chr7	77426000	77427000	1.6759094532876524
chr7	77427000	77428000	1.2883671212651513
chr7	77428000	77429000	0.3976468239670576
chr7	77429000	77430000	1.181038331511389
chr7	77430000	77431000	0.3574940359370761
chr7	77431000	77432000	0.31924490383293086
chr7	77433000	77434000	0.4266717544921992
chr7	77434000	77435000	0.36419182328694577
chr7	77435000	77436000	-0.6514820940850271
chr7	77437000	77438000	0.6219458127886818
chr7	77438000	77439000	-2.7788488293097
chr7	77439000	77440000	-0.9356421119993161
chr7	77443000	77444000	-0.31774487898559006
chr7	77446000	77447000	2.110892827376427
chr7	77447000	77448000	-0.4764846676525001
chr7	77449000	77450000	0.34362346447825204
chr7	77450000	77451000	-0.9901467941698682
chr7	77451000	77452000	1.5755207075503328
chr7	77452000	77453000	0.3668066301649469
chr7	77453000	77454000	-1.3141204355451301
chr7	77454000	77455000	-0.06766159704378563
chr7	77455000	77456000	-1.251138281531751
chr7	77456000	77457000	0.5479895557646706
chr7	77457000	77458000	-0.885185801910806
chr7	77458000	77459000	-1.0080610880703806
chr7	77459000	77460000	-0.10262996853830839
chr7	77460000	77461000	-0.5930953304933596
chr7	77461000	77462000	-1.6821636693068645
chr7	77462000	77463000	-0.7331714355805629
chr7	77463000	77464000	-0.2993281282070512
chr7	77464000	77465000	0.7352746879321759
chr7	77465000	77466000	-0.5453755089257275
chr7	77466000	77467000	-1.3246563126227007
chr7	77467000	77468000	-3.3953884064639928
chr7	77468000	77469000	-0.6696805647569474
chr7	77469000	77470000	-0.9749483826072378
chr7	77470000	77471000	1.1922269169314006
chr7	77472000	77473000	0.16580586784763496
chr7	77473000	77474000	-0.7933950756073253
chr7	77475000	77476000	-2.8419268789581165
chr7	77476000	77477000	-2.81081936780541
chr7	77477000	77478000	-2.3452932631382835
chr7	77478000	77479000	0.6743897277944102
chr7	77479000	77480000	-0.5182951566955549
chr7	77485000	77486000	0.023038444692421316
chr7	77487000	77488000	-0.5054007260306828
chr7	77488000	77489000	0.6203301761427814
chr7	77489000	77490000	2.077687715354864
chr7	77490000	77491000	0.808087574761619
chr7	77491000	77492000	0.4099448039873817
chr7	77493000	77494000	0.516725107466724
chr7	77494000	77495000	0.8724752365697755
chr7	77495000	77496000	0.297528425913902
chr7	77497000	77498000	0.3881635744261565
chr7	77498000	77499000	-1.9705067739753324
chr7	77499000	77500000	1.4634969935332343
chr7	77501000	77502000	-1.3096076881863328
chr7	77503000	77504000	0.020959321099580246
chr7	77504000	77505000	-0.7057757978189512
chr7	77505000	77506000	0.022311292855508726
chr7	77506000	77507000	0.26624066302068006
chr7	77511000	77512000	-0.6350194587101619
chr7	77512000	77513000	-0.4339769692417108
chr7	77514000	77515000	-1.7621914840242214
chr7	77515000	77516000	-1.150195884907382
chr7	77516000	77517000	-0.42239954751478764
chr7	77517000	77518000	0.1408684533752366
chr7	77520000	77521000	0.20855804840923242
chr7	77521000	77522000	0.29510933010873414
chr7	77522000	77523000	1.3282571593259258
chr7	77524000	77525000	-1.0361409851031238
chr7	77526000	77527000	0.19707214175126947
chr7	77529000	77530000	-0.4071532704243675
chr7	77530000	77531000	-1.659259936292415
chr7	77532000	77533000	-0.8524761232594387
chr7	77535000	77536000	-2.5871702729656203
chr7	77536000	77537000	-0.34172232540735287
chr7	77539000	77540000	-3.3895544947837997
chr7	77541000	77542000	-1.0299060357930248
chr7	77542000	77543000	0.7273530257890012
chr7	77543000	77544000	-2.7434802023742493
chr7	77544000	77545000	-0.3818237249412057
chr7	77545000	77546000	-1.697812195471635
chr7	77546000	77547000	-0.7382345008314839
chr7	77547000	77548000	-0.6979269119086718
chr7	77548000	77549000	-2.897894985578241
chr7	77549000	77550000	-2.4717651534854284
chr7	77550000	77551000	-0.06586148604560178
chr7	77551000	77552000	-0.9409709147984975
chr7	77552000	77553000	-2.5297598132715047
chr7	77554000	77555000	0.8156528862823222
chr7	77556000	77557000	-0.7544150731149081
chr7	77557000	77558000	-0.7039411270329358
chr7	77560000	77561000	-1.0813640551498467
chr7	77561000	77562000	-0.6861283851813217
chr7	77563000	77564000	-2.011364525856623
chr7	77565000	77566000	-0.2724013488522631
chr7	77566000	77567000	-1.4858108070638185
chr7	77567000	77568000	-1.8348856453860987
chr7	77568000	77569000	0.5301196467217981
chr7	77569000	77570000	-2.035250371360621
chr7	77570000	77571000	-2.041812626455896
chr7	77571000	77572000	-0.6546973403618422
chr7	77574000	77575000	-0.03479967547847852
chr7	77575000	77576000	-0.9156703205058395
chr7	77576000	77577000	-1.2067148478017973
chr7	77577000	77578000	-0.12856667193161664
chr7	77578000	77579000	-1.0029557554794652
chr7	77579000	77580000	-0.7656904184186619
chr7	77580000	77581000	-2.4014198839003638
chr7	77581000	77582000	0.6416362158845803
chr7	77583000	77584000	-0.032701968897355875
chr7	77584000	77585000	-0.3071034267029307
chr7	77585000	77586000	-1.0110293126797372
chr7	77586000	77587000	-1.6215320554658208
chr7	77587000	77588000	-0.3859502401030434
chr7	77588000	77589000	-2.62040405068316
chr7	77589000	77590000	-0.4738392228541797
chr7	77590000	77591000	0.6969846449046575
chr7	77591000	77592000	-1.4675338834435832
chr7	77592000	77593000	0.21710761045100116
chr7	77594000	77595000	-1.9159612407351376
chr7	77595000	77596000	-1.8905457781642312
chr7	77596000	77597000	-1.7065345761585433
chr7	77597000	77598000	-0.47834850195604395
chr7	77598000	77599000	-1.4510648673939728
chr7	77600000	77601000	1.7099492668790066
chr7	77601000	77602000	-0.5092333000214879
chr7	77602000	77603000	-1.5034585085817709
chr7	77606000	77607000	-0.3095115116910003
chr7	77608000	77609000	-2.189014587350593
chr7	77610000	77611000	-0.5259004727658946
chr7	77611000	77612000	0.3122995341059404
chr7	77614000	77615000	-3.267558144157008
chr7	77615000	77616000	-0.6357290316372349
chr7	77616000	77617000	-1.6657805205111782
chr7	77617000	77618000	-1.92990283296232
chr7	77618000	77619000	-2.259792592769626
chr7	77619000	77620000	-0.31058190399979585
chr7	77620000	77621000	-1.5231676337857674
chr7	77621000	77622000	-1.3987357483590461
chr7	77622000	77623000	-2.036396672682769
chr7	77623000	77624000	-1.0511180574746932
chr7	77626000	77627000	-1.1962474829646392
chr7	77627000	77628000	-1.1515031525496262
chr7	77628000	77629000	-2.964921025893225
chr7	77630000	77631000	-3.374818215412563
chr7	77631000	77632000	-3.528323956631419
chr7	77632000	77633000	-1.1600320007846512
chr7	77635000	77636000	-0.6576071345865812
chr7	77636000	77637000	-1.2105810433403685
chr7	77638000	77639000	0.2724355333167135
chr7	77639000	77640000	-2.223555099543122
chr7	77643000	77644000	-1.179624544425132
chr7	77647000	77648000	-0.18884724531993946
chr7	77648000	77649000	-1.5924449698211183
chr7	77650000	77651000	-2.632991321865842
chr7	77651000	77652000	1.7611340567574278
chr7	77652000	77653000	-1.0897297012589475
chr7	77653000	77654000	0.07518142592563459
chr7	77655000	77656000	-1.1898613282174602
chr7	77656000	77657000	1.23626252790635
chr7	77657000	77658000	-0.35071939626194243
chr7	77658000	77659000	0.3518291588737332
chr7	77662000	77663000	1.5761518281917255
chr7	77664000	77665000	0.6769487265129662
chr7	77665000	77666000	0.613941739087225
chr7	77666000	77667000	1.494531909747209
chr7	77667000	77668000	-1.1291675469613909
chr7	77668000	77669000	1.452022276117951
chr7	77669000	77670000	-0.5705321506317961
chr7	77672000	77673000	-0.670636741822877
chr7	77673000	77674000	1.2339292795529602
chr7	77674000	77675000	-0.19404636714440407
chr7	77678000	77679000	0.2592659301144354
chr7	77680000	77681000	-0.6306260757393414
chr7	77681000	77682000	-0.5772608317110786
chr7	77682000	77683000	0.957542513371236
chr7	77683000	77684000	1.216981569990521
chr7	77684000	77685000	0.6702635210296153
chr7	77685000	77686000	0.929836487498881
chr7	77687000	77688000	0.6539040238504487
chr7	77688000	77689000	1.2587916703449102
chr7	77690000	77691000	0.5069647823933096
chr7	77693000	77694000	0.7498826924672295
chr7	77694000	77695000	-0.7360182743966696
chr7	77695000	77696000	-0.08355414654347908
chr7	77696000	77697000	0.06322987173102039
chr7	77697000	77698000	-1.2614481679114857
chr7	77698000	77699000	-2.4170311985032087
chr7	77699000	77700000	-2.093352062193632
chr7	77700000	77701000	-1.1761797054873848
chr7	77702000	77703000	-3.224837124923988
chr7	77704000	77705000	-1.5829344579236224
chr7	77706000	77707000	-0.3438452287924633
chr7	77707000	77708000	-3.0847437785369816
chr7	77708000	77709000	0.42877777546726864
chr7	77709000	77710000	-3.3691119661709603
chr7	77710000	77711000	-0.5136853817686929
chr7	77711000	77712000	-1.8234076698614317
chr7	77712000	77713000	-1.131964334905732
chr7	77715000	77716000	-2.8654679110441093
chr7	77717000	77718000	-0.5714402506691068
chr7	77718000	77719000	-2.9988244439532363
chr7	77719000	77720000	-2.6659660582947895
chr7	77721000	77722000	-2.178762717906941
chr7	77722000	77723000	-1.241050734315814
chr7	77723000	77724000	-1.0249227937855707
chr7	77728000	77729000	-1.2140034917573588
chr7	77729000	77730000	-1.4756599014356604
chr7	77730000	77731000	0.24803178273343482
chr7	77731000	77732000	-2.8154323499005813
chr7	77732000	77733000	-0.8700970405908328
chr7	77733000	77734000	-1.3092270335516984
chr7	77734000	77735000	0.3779415530025778
chr7	77735000	77736000	-3.757037904316246
chr7	77737000	77738000	-0.6418708773100998
chr7	77738000	77739000	-1.872243631336746
chr7	77742000	77743000	-0.6380413224844598
chr7	77744000	77745000	-1.6724834683538055
chr7	77745000	77746000	-0.7494075905860808
chr7	77746000	77747000	-0.24499128357687336
chr7	77747000	77748000	-2.5344047222360473
chr7	77748000	77749000	-0.4879875701279415
chr7	77749000	77750000	0.8961140911260715
chr7	77751000	77752000	-0.02530684448560734
chr7	77752000	77753000	-0.033346313466217366
chr7	77753000	77754000	-1.0983559752761398
chr7	77754000	77755000	-1.1416407545655969
chr7	77755000	77756000	-1.8063104035692141
chr7	77756000	77757000	1.2063030784718094
chr7	77757000	77758000	-2.9398518566809937
chr7	77758000	77759000	-1.5277114332630728
chr7	77759000	77760000	-3.4684516180139595
chr7	77760000	77761000	0.0742074921529057
chr7	77761000	77762000	-0.41342133667924114
chr7	77762000	77763000	0.22632516230401428
chr7	77764000	77765000	-0.5781576329421216
chr7	77765000	77766000	-1.1354284219510653
chr7	77766000	77767000	-1.4020596909096221
chr7	77768000	77769000	0.9773525221019912
chr7	77769000	77770000	-2.226110530112924
chr7	77770000	77771000	-2.4234148995463327
chr7	77772000	77773000	0.045312544556346965
chr7	77773000	77774000	1.7688671486442893
chr7	77774000	77775000	-0.8851804874915752
chr7	77775000	77776000	-1.9844469328526044
chr7	77776000	77777000	-3.240050679808108
chr7	77777000	77778000	-2.5757145435445796
chr7	77778000	77779000	1.160930483562629
chr7	77780000	77781000	-2.9454612593710103
chr7	77782000	77783000	-1.3841392041252918
chr7	77783000	77784000	-0.8115966430379721
chr7	77785000	77786000	-0.4995513780750525
chr7	77786000	77787000	-1.2309060947481891
chr7	77787000	77788000	-0.5851285367660684
chr7	77788000	77789000	-0.33673861428514434
chr7	77789000	77790000	1.514711067551449
chr7	77791000	77792000	0.6364344172907532
chr7	77792000	77793000	-0.41630086399523936
chr7	77793000	77794000	-2.621245787798308
chr7	77794000	77795000	1.834650238203952
chr7	77795000	77796000	2.620856569326992
chr7	77796000	77797000	1.505618117681305
chr7	77797000	77798000	0.09008233522123668
chr7	77798000	77799000	1.5454122954589489
chr7	77799000	77800000	0.9594493560045809
chr7	77800000	77801000	1.4046396742357203
chr7	77801000	77802000	-0.1055695137675696
chr7	77802000	77803000	-0.2021831047394139
chr7	77803000	77804000	-0.3341832377719309
chr7	77804000	77805000	-0.3009923601820548
chr7	77805000	77806000	-0.14949110621915324
chr7	77806000	77807000	0.5272103821025392
chr7	77807000	77808000	1.0443377042461173
chr7	77808000	77809000	-0.3764304572629845
chr7	77810000	77811000	-0.4144215677033962
chr7	77811000	77812000	-1.2706354671822093
chr7	77812000	77813000	-0.2487480975616019
chr7	77813000	77814000	-0.44778783597153876
chr7	77814000	77815000	0.0405375435104885
chr7	77815000	77816000	-0.15551475862656663
chr7	77816000	77817000	-0.7261144286835874
chr7	77817000	77818000	-0.24628548631325417
chr7	77818000	77819000	-1.3457092061095621
chr7	77819000	77820000	-1.407799947523102
chr7	77820000	77821000	-0.48303485085626674
chr7	77821000	77822000	0.7885634945722718
chr7	77822000	77823000	1.0336238848177253
chr7	77825000	77826000	0.3673471415896002
chr7	77826000	77827000	-1.370554265096186
chr7	77827000	77828000	-0.4389276776237808
chr7	77828000	77829000	0.5282931515698244
chr7	77829000	77830000	-0.7849772598451008
chr7	77830000	77831000	-0.9694212434892506
chr7	77831000	77832000	-0.473833327737448
chr7	77832000	77833000	-0.748027317934703
chr7	77833000	77834000	-0.7474802680876721
chr7	77834000	77835000	-1.8914121920149094
chr7	77837000	77838000	-0.7789351662988326
chr7	77838000	77839000	-1.6641249081455078
chr7	77839000	77840000	0.9937279294042669
chr7	77840000	77841000	-0.2190692291459713
chr7	77842000	77843000	1.2700843391934724
chr7	77843000	77844000	-0.8532320291894592
chr7	77844000	77845000	0.4539061423202044
chr7	77845000	77846000	-0.7472590225212219
chr7	77847000	77848000	-3.310714859751015
chr7	77848000	77849000	0.04031305870447554
chr7	77849000	77850000	-1.583977465810833
chr7	77852000	77853000	-0.8488834903700772
chr7	77853000	77854000	1.7132990720686365
chr7	77854000	77855000	-0.9424513398338195
chr7	77855000	77856000	-0.15200734095400553
chr7	77856000	77857000	-0.026756268725825597
chr7	77857000	77858000	0.18484866297228766
chr7	77860000	77861000	-1.6529716173990783
chr7	77861000	77862000	0.020384656062013697
chr7	77864000	77865000	0.519105792815733
chr7	77865000	77866000	0.7751605076944686
chr7	77866000	77867000	-1.5755293973331637
chr7	77867000	77868000	-2.1180512659151294
chr7	77869000	77870000	0.8147260201298184
chr7	77871000	77872000	0.6410481856723499
chr7	77872000	77873000	0.9553667819814115
chr7	77873000	77874000	-0.6997432178774151
chr7	77874000	77875000	0.729097544525082
chr7	77875000	77876000	0.016438892725926645
chr7	77876000	77877000	-0.07087177945680054
chr7	77878000	77879000	0.9248439685305732
chr7	77879000	77880000	-1.6692376020455373
chr7	77880000	77881000	-0.3827267371207948
chr7	77881000	77882000	-0.8139145707692959
chr7	77882000	77883000	0.5890009959306683
chr7	77883000	77884000	1.530849775242216
chr7	77884000	77885000	-1.247743471675428
chr7	77885000	77886000	-1.0142138719630132
chr7	77886000	77887000	-2.2602489140310396
chr7	77888000	77889000	-0.5699408159880525
chr7	77891000	77892000	-0.4612804952736541
chr7	77892000	77893000	-0.6230110896472716
chr7	77893000	77894000	-0.3367011061883248
chr7	77894000	77895000	-0.42433130458067403
chr7	77895000	77896000	-0.29447606292096845
chr7	77896000	77897000	-0.2925530678918917
chr7	77898000	77899000	-0.9359459162008311
chr7	77899000	77900000	-0.7159259995909558
chr7	77900000	77901000	-0.5727917846830963
chr7	77901000	77902000	1.2406898376750186
chr7	77902000	77903000	0.690509383226632
chr7	77903000	77904000	-0.9141272586388249
chr7	77904000	77905000	1.234514303670044
chr7	77905000	77906000	0.975529478159681
chr7	77907000	77908000	-1.7303621548371513
chr7	77908000	77909000	1.307270023480608
chr7	77910000	77911000	-0.6661832186250292
chr7	77911000	77912000	-1.011945550505233
chr7	77915000	77916000	-0.4022212083504732
chr7	77916000	77917000	-1.543430935448011
chr7	77917000	77918000	-0.348644117075208
chr7	77918000	77919000	0.04531629900581357
chr7	77919000	77920000	-1.9138381239955546
chr7	77920000	77921000	1.833829423276641
chr7	77921000	77922000	0.7702756174934853
chr7	77923000	77924000	0.5755236084105798
chr7	77924000	77925000	-1.4769225199725713
chr7	77926000	77927000	-0.5989189561436707
chr7	77928000	77929000	0.9998413006983994
chr7	77930000	77931000	-0.9090572837779423
chr7	77931000	77932000	0.10964508855621179
chr7	77932000	77933000	0.905279042374969
chr7	77934000	77935000	-0.897644829134851
chr7	77937000	77938000	1.1051868122073498
chr7	77938000	77939000	-0.010861690629028769
chr7	77940000	77941000	1.6207084088775034
chr7	77941000	77942000	-0.03177220222814462
chr7	77942000	77943000	0.6866432003369615
chr7	77943000	77944000	1.9007438749268255
chr7	77944000	77945000	-0.1834571240894196
chr7	77945000	77946000	-0.3008665680308533
chr7	77946000	77947000	-1.2363078626964428
chr7	77948000	77949000	-0.053240679633866084
chr7	77949000	77950000	1.0755515895804326
chr7	77950000	77951000	0.7344431194217284
chr7	77951000	77952000	-1.327212242761188
chr7	77952000	77953000	-0.8729873873363202
chr7	77953000	77954000	0.4495533844740004
chr7	77955000	77956000	-0.5064188190558266
chr7	77956000	77957000	0.4126447579510218
chr7	77957000	77958000	-0.24302962799163022
chr7	77958000	77959000	-0.3368299850259314
chr7	77960000	77961000	0.18902167044408769
chr7	77961000	77962000	0.8987197067831939
chr7	77962000	77963000	0.39698653504245157
chr7	77963000	77964000	0.6654381845487168
chr7	77966000	77967000	0.6021575041306129
chr7	77967000	77968000	-0.0330974966362824
chr7	77968000	77969000	-1.520963870652337
chr7	77969000	77970000	0.026067642706619973
chr7	77970000	77971000	1.5837082607028177
chr7	77971000	77972000	-0.3279364600082653
chr7	77974000	77975000	-0.6341779993171439
chr7	77976000	77977000	0.2603422919301832
chr7	77979000	77980000	-0.5668669794240503
chr7	77980000	77981000	0.36152759441264143
chr7	77982000	77983000	0.2652974534264398
chr7	77985000	77986000	0.5836154396877172
chr7	77988000	77989000	-0.3130240978319544
chr7	77989000	77990000	-0.3543330115265099
chr7	77990000	77991000	0.24841654637066388
chr7	77991000	77992000	0.3287629995029228
chr7	77993000	77994000	-0.0011545593165639494
chr7	77995000	77996000	-1.018276189717642
chr7	77996000	77997000	0.14560006821000848
chr7	77997000	77998000	-1.1358053295114363
chr7	77998000	77999000	-0.08245132292210064
chr7	77999000	78000000	-1.1539041496668836
chr7	78001000	78002000	-0.038355991333629644
chr7	78002000	78003000	2.214116414604226
chr7	78003000	78004000	-0.2280105556150521
chr7	78004000	78005000	2.1879578348428654
chr7	78005000	78006000	-1.4840896345573942
chr7	78008000	78009000	0.07197659773418918
chr7	78011000	78012000	0.7043325555043873
chr7	78012000	78013000	-0.35740709187130526
chr7	78013000	78014000	0.5807438082343696
chr7	78014000	78015000	-0.7899731752131547
chr7	78016000	78017000	2.1292255898001087
chr7	78018000	78019000	0.11132063346203583
chr7	78019000	78020000	1.2966378137114245
chr7	78021000	78022000	1.360163168801324
chr7	78023000	78024000	2.47791349956505
chr7	78024000	78025000	1.8560000243872317
chr7	78025000	78026000	0.5342492047692955
chr7	78026000	78027000	0.9181343119724348
chr7	78029000	78030000	1.5764832244987959
chr7	78030000	78031000	2.104269041295162
chr7	78031000	78032000	0.5029993310554478
chr7	78033000	78034000	-0.03391225297231997
chr7	78034000	78035000	0.9383464643814188
chr7	78037000	78038000	0.06737571145758102
chr7	78040000	78041000	1.957658798305004
chr7	78041000	78042000	1.387469705002435
chr7	78043000	78044000	1.9484587062707572
chr7	78044000	78045000	-0.4385045239570381
chr7	78045000	78046000	2.159955673790439
chr7	78047000	78048000	1.659120495557163
chr7	78048000	78049000	0.74027904739832
chr7	78049000	78050000	0.20456604005702445
chr7	78050000	78051000	0.7985244630603849
chr7	78052000	78053000	-0.3723383030075086
chr7	78053000	78054000	0.090230147268197
chr7	78055000	78056000	0.4400340332873805
chr7	78056000	78057000	-0.8740239921938652
chr7	78059000	78060000	0.2822080654028304
chr7	78063000	78064000	0.8957323435000777
chr7	78064000	78065000	1.5057242046915547
chr7	78065000	78066000	1.0922134610078909
chr7	78066000	78067000	-0.5309314043587722
chr7	78067000	78068000	-0.2563368482866952
chr7	78068000	78069000	0.39459278143855675
chr7	78071000	78072000	0.8502641461464291
chr7	78072000	78073000	0.9764110504758349
chr7	78074000	78075000	-0.22830717264127906
chr7	78078000	78079000	2.2767734529240427
chr7	78079000	78080000	1.5151041316685918
chr7	78080000	78081000	-0.3914669805050136
chr7	78081000	78082000	1.2702349444125658
chr7	78082000	78083000	1.5910542274586097
chr7	78084000	78085000	1.0819893661204545
chr7	78085000	78086000	0.30370028393660575
chr7	78087000	78088000	0.1679784161836308
chr7	78088000	78089000	0.3286308120996669
chr7	78089000	78090000	1.9442847593593449
chr7	78090000	78091000	-0.1043554171639741
chr7	78091000	78092000	1.1613851340159969
chr7	78092000	78093000	1.132004597420415
chr7	78094000	78095000	-0.1277510719336151
chr7	78095000	78096000	1.4069181945200453
chr7	78096000	78097000	0.3692442022213258
chr7	78097000	78098000	0.632657598104199
chr7	78098000	78099000	0.37416901941960184
chr7	78100000	78101000	-0.0834721715888455
chr7	78101000	78102000	0.6948270599383584
chr7	78102000	78103000	1.8924423902096998
chr7	78103000	78104000	0.8094130995240434
chr7	78104000	78105000	1.7012228701034569
chr7	78105000	78106000	-0.21906656585089365
chr7	78106000	78107000	1.0890159121777463
chr7	78108000	78109000	0.9583942009410948
chr7	78110000	78111000	-0.4257571358312596
chr7	78111000	78112000	1.413553122031744
chr7	78112000	78113000	1.4977591663196113
chr7	78113000	78114000	1.6353570788459464
chr7	78115000	78116000	-0.0800200753160088
chr7	78122000	78123000	0.06965613774070444
chr7	78123000	78124000	-0.18354703518003707
chr7	78124000	78125000	0.12997794090250617
chr7	78125000	78126000	1.7731562582579217
chr7	78127000	78128000	1.2326230884832865
chr7	78128000	78129000	-0.8856770615401421
chr7	78130000	78131000	-0.26776863800248696
chr7	78133000	78134000	-0.10841568934594427
chr7	78134000	78135000	-0.2371370244781756
chr7	78135000	78136000	-0.7381412534993259
chr7	78136000	78137000	0.24417318784015046
chr7	78137000	78138000	0.6745154528709966
chr7	78138000	78139000	1.650005861215115
chr7	78139000	78140000	0.20043883229897366
chr7	78140000	78141000	0.884233380767674
chr7	78141000	78142000	0.030476048760987293
chr7	78142000	78143000	1.2720410359278982
chr7	78143000	78144000	-0.6141426477257701
chr7	78144000	78145000	0.20125346393185306
chr7	78145000	78146000	-0.5463527112050769
chr7	78146000	78147000	3.2156938513663382
chr7	78147000	78148000	0.3518862798877999
chr7	78148000	78149000	0.2030643481483375
chr7	78149000	78150000	2.086187387106678
chr7	78150000	78151000	2.132356916422243
chr7	78151000	78152000	1.0860171739060125
chr7	78152000	78153000	-0.46574687956240185
chr7	78153000	78154000	1.0697797040368877
chr7	78154000	78155000	0.03250630234892155
chr7	78155000	78156000	1.4544704004511275
chr7	78156000	78157000	0.26874965175614013
chr7	78157000	78158000	1.9773024886510326
chr7	78158000	78159000	1.3011821042188667
chr7	78159000	78160000	0.9766506020740845
chr7	78160000	78161000	0.940667401622323
chr7	78163000	78164000	0.38780447033750953
chr7	78164000	78165000	-1.1743380792033848
chr7	78165000	78166000	-0.17812921422076305
chr7	78166000	78167000	-0.06661701233382725
chr7	78167000	78168000	1.1562636368693253
chr7	78168000	78169000	0.7730666594299964
chr7	78170000	78171000	2.02962996378191
chr7	78171000	78172000	1.1038052047327684
chr7	78174000	78175000	0.8640680343315169
chr7	78175000	78176000	-0.002505724537361621
chr7	78176000	78177000	-0.11811717465741171
chr7	78177000	78178000	2.5415987083446954
chr7	78178000	78179000	-0.29728839519143857
chr7	78181000	78182000	1.525207510073712
chr7	78182000	78183000	0.7507920233070629
chr7	78183000	78184000	0.03327954143954411
chr7	78185000	78186000	0.718552667020746
chr7	78186000	78187000	1.5061485619610986
chr7	78187000	78188000	-0.5285895025131065
chr7	78188000	78189000	-1.3783135211394084
chr7	78189000	78190000	1.951854037611627
chr7	78190000	78191000	0.7357904095341883
chr7	78191000	78192000	0.6666767626374409
chr7	78192000	78193000	-1.7613616904831306
chr7	78193000	78194000	2.0541667481585746
chr7	78194000	78195000	0.8078378331089453
chr7	78195000	78196000	0.5605257085151748
chr7	78196000	78197000	0.6863231637452852
chr7	78200000	78201000	1.132446413494244
chr7	78201000	78202000	1.0958093140218614
chr7	78204000	78205000	0.33407368312147984
chr7	78205000	78206000	-0.5405799647343291
chr7	78207000	78208000	-1.639900870762036
chr7	78210000	78211000	-1.5896122240641004
chr7	78211000	78212000	-0.5666410331208115
chr7	78212000	78213000	-0.8188310744930684
chr7	78213000	78214000	-0.18499351053674298
chr7	78214000	78215000	-0.7697819991049141
chr7	78215000	78216000	1.619911547584961
chr7	78216000	78217000	0.5783266146600601
chr7	78217000	78218000	0.8157632142265097
chr7	78218000	78219000	0.588110410536646
chr7	78219000	78220000	-1.4046271880695618
chr7	78220000	78221000	-0.615683780793503
chr7	78221000	78222000	0.0326588255372771
chr7	78222000	78223000	0.18760442697790308
chr7	78223000	78224000	-2.321248718357454
chr7	78224000	78225000	0.6385895840245374
chr7	78225000	78226000	-0.4414780380808909
chr7	78226000	78227000	-0.08326070056971129
chr7	78227000	78228000	0.4771501706648606
chr7	78228000	78229000	-0.8228168730199901
chr7	78229000	78230000	-0.5556276323851456
chr7	78230000	78231000	-0.24150137890717033
chr7	78231000	78232000	-1.069269893046031
chr7	78232000	78233000	0.032911889436703395
chr7	78233000	78234000	-0.38548378168210584
chr7	78235000	78236000	-1.8023978305598733
chr7	78237000	78238000	-1.3299824067496542
chr7	78238000	78239000	-0.4908767706005468
chr7	78240000	78241000	0.36275731704658426
chr7	78241000	78242000	-1.4456856321416465
chr7	78242000	78243000	-1.8202295656767997
chr7	78243000	78244000	-0.26867568865726266
chr7	78245000	78246000	-0.16339446048859874
chr7	78246000	78247000	0.7387218026655984
chr7	78247000	78248000	-0.7413242864482906
chr7	78248000	78249000	-0.972931724358121
chr7	78249000	78250000	-0.7241989429537844
chr7	78250000	78251000	-1.4590445666042728
chr7	78251000	78252000	-0.4024251732414738
chr7	78253000	78254000	-0.48197508002322387
chr7	78254000	78255000	-0.4394136849812667
chr7	78255000	78256000	-1.3408696572073742
chr7	78256000	78257000	0.9804982109408104
chr7	78257000	78258000	-1.1849053569900458
chr7	78258000	78259000	-1.098623279288829
chr7	78259000	78260000	-0.1534843307450766
chr7	78260000	78261000	0.2682593800310964
chr7	78261000	78262000	-0.645788921022322
chr7	78262000	78263000	0.7113891417451921
chr7	78263000	78264000	-1.9328152387698656
chr7	78264000	78265000	-0.5094039940095677
chr7	78265000	78266000	-1.3043885096907464
chr7	78266000	78267000	-1.669947088486143
chr7	78267000	78268000	-1.034810360179195
chr7	78268000	78269000	-2.9481952992566676
chr7	78272000	78273000	-0.9591431905708859
chr7	78273000	78274000	0.9160528238618233
chr7	78274000	78275000	-1.2874794037704549
chr7	78275000	78276000	-0.657041862465374
chr7	78276000	78277000	-1.798997250545826
chr7	78277000	78278000	-1.6227764352243692
chr7	78278000	78279000	0.24520632453154084
chr7	78279000	78280000	-1.6093604076508987
chr7	78282000	78283000	-0.5625993712652759
chr7	78283000	78284000	-1.667423465272829
chr7	78284000	78285000	-2.4211130610814697
chr7	78285000	78286000	-3.968430191909646
chr7	78286000	78287000	-2.346040425247743
chr7	78287000	78288000	-2.1647007143724557
chr7	78288000	78289000	-3.297588628797801
chr7	78289000	78290000	-2.6517125986627548
chr7	78290000	78291000	-5.28695786283794
chr7	78291000	78292000	-3.343919336465872
chr7	78292000	78293000	-7.101006439180209
chr7	78293000	78294000	-2.68866237516639
chr7	78294000	78295000	-2.908503558455325
chr7	78295000	78296000	-1.0381035732160722
chr7	78296000	78297000	-2.608642182528138
chr7	78299000	78300000	-1.3746810191482592
chr7	78300000	78301000	-1.8661585532344498
chr7	78301000	78302000	-1.0537944389520744
chr7	78302000	78303000	-1.8685265918547882
chr7	78304000	78305000	-0.05910967449531925
chr7	78305000	78306000	-0.808880011634319
chr7	78306000	78307000	0.5446738680576305
chr7	78307000	78308000	-0.5473248913761067
chr7	78308000	78309000	-0.7244733636746442
chr7	78309000	78310000	-0.7992483616598828
chr7	78310000	78311000	0.1778694221227321
chr7	78311000	78312000	-1.286168566773691
chr7	78312000	78313000	0.42523198422509034
chr7	78313000	78314000	-2.649424590471364
chr7	78314000	78315000	-1.8548605992879599
chr7	78315000	78316000	-1.7403661885713255
chr7	78316000	78317000	-2.0697012082580946
chr7	78318000	78319000	-0.2835196417050331
chr7	78319000	78320000	-1.9503129498464422
chr7	78320000	78321000	-1.8816494312232128
chr7	78321000	78322000	-1.670195582868144
chr7	78322000	78323000	-1.687114452642189
chr7	78323000	78324000	-2.624637280194784
chr7	78324000	78325000	-0.6765433330039667
chr7	78325000	78326000	-0.6172386280966756
chr7	78326000	78327000	-1.7320956913693053
chr7	78327000	78328000	-0.9706428678771641
chr7	78328000	78329000	0.13002492890671447
chr7	78333000	78334000	-2.64043309301017
chr7	78334000	78335000	-1.7294780742521147
chr7	78335000	78336000	-0.8578484596162995
chr7	78336000	78337000	0.07679827256825932
chr7	78337000	78338000	-0.3946207660199852
chr7	78338000	78339000	0.7933991776920915
chr7	78340000	78341000	-2.9047702391250128
chr7	78341000	78342000	-0.7806210494321841
chr7	78342000	78343000	-1.9853365336825863
chr7	78343000	78344000	1.8260465099723484
chr7	78344000	78345000	0.3012616167457199
chr7	78345000	78346000	0.9067454938818352
chr7	78346000	78347000	-1.3210454507760936
chr7	78347000	78348000	0.8724354806592028
chr7	78348000	78349000	-1.4324528034206345
chr7	78350000	78351000	-1.3935163760009714
chr7	78351000	78352000	-0.1256991695148994
chr7	78352000	78353000	0.1859305486645331
chr7	78354000	78355000	-1.233547335296656
chr7	78355000	78356000	-1.4963248341347046
chr7	78356000	78357000	-0.2826565039707806
chr7	78359000	78360000	-1.5461215155408727
chr7	78360000	78361000	-0.9681912379790647
chr7	78361000	78362000	-4.16341362698246
chr7	78362000	78363000	-1.1918876964897709
chr7	78363000	78364000	-1.5105067012062448
chr7	78365000	78366000	-0.3006765290689616
chr7	78366000	78367000	-0.9507784939188285
chr7	78368000	78369000	-0.7520959590213777
chr7	78369000	78370000	0.58816589330177
chr7	78370000	78371000	-0.24887075574804493
chr7	78371000	78372000	-0.6165374887326122
chr7	78374000	78375000	-0.7252512236519632
chr7	78375000	78376000	-2.1215790376581682
chr7	78376000	78377000	-0.15840460670242726
chr7	78378000	78379000	-2.343059861597044
chr7	78379000	78380000	0.556882779085918
chr7	78380000	78381000	-1.42402861093689
chr7	78381000	78382000	-0.9962019958635182
chr7	78382000	78383000	-1.016743780317574
chr7	78383000	78384000	-1.0112594400977513
chr7	78384000	78385000	-1.8205313514677977
chr7	78385000	78386000	-2.718703058965559
chr7	78386000	78387000	-1.389693128455002
chr7	78387000	78388000	-1.6733448809003184
chr7	78388000	78389000	0.7063249332285357
chr7	78389000	78390000	-1.144431523168862
chr7	78392000	78393000	-1.6821612837190156
chr7	78393000	78394000	0.043149509625568676
chr7	78394000	78395000	-1.1305044662878128
chr7	78395000	78396000	-1.5784487825985014
chr7	78396000	78397000	-1.5660653671685207
chr7	78397000	78398000	-3.048550887609515
chr7	78398000	78399000	-3.410937366836629
chr7	78400000	78401000	-1.7558871289793576
chr7	78401000	78402000	-0.8972245302433421
chr7	78403000	78404000	-3.0759887699485424
chr7	78404000	78405000	-4.961714180105565
chr7	78406000	78407000	-5.891075146719254
chr7	78407000	78408000	-1.1506444251039916
chr7	78408000	78409000	-2.428729059027759
chr7	78409000	78410000	1.1486460043112765
chr7	78410000	78411000	0.13221706501553035
chr7	78411000	78412000	-0.9425937119252307
chr7	78412000	78413000	0.7439414754253615
chr7	78413000	78414000	-0.5255507097674766
chr7	78414000	78415000	-0.7555142768589169
chr7	78415000	78416000	-1.1443017152096848
chr7	78417000	78418000	-0.9674934240166817
chr7	78418000	78419000	-1.3843695546209918
chr7	78419000	78420000	-0.046265877304142604
chr7	78421000	78422000	-3.577167365412244
chr7	78422000	78423000	-1.2668898819457015
chr7	78423000	78424000	-1.5336549660472094
chr7	78424000	78425000	-0.27121860470018644
chr7	78425000	78426000	-0.8409897175198662
chr7	78426000	78427000	-2.57040784226805
chr7	78428000	78429000	-0.6096526717858294
chr7	78429000	78430000	-1.1591441427124431
chr7	78431000	78432000	-0.6437733737249157
chr7	78432000	78433000	-2.9924612593486533
chr7	78433000	78434000	-0.29595198176861476
chr7	78434000	78435000	-0.42629923330037806
chr7	78435000	78436000	-1.8365423490470438
chr7	78436000	78437000	-0.7687609025626905
chr7	78437000	78438000	1.9452441232519833
chr7	78438000	78439000	0.3149437837603627
chr7	78439000	78440000	-1.095628155102608
chr7	78440000	78441000	-1.0399727381261767
chr7	78441000	78442000	0.4688443736879235
chr7	78444000	78445000	-0.09062027338008928
chr7	78445000	78446000	0.10948636605777083
chr7	78447000	78448000	-1.831452633785677
chr7	78448000	78449000	-0.8738890640800238
chr7	78449000	78450000	-1.151341959867864
chr7	78451000	78452000	-0.823010599288556
chr7	78452000	78453000	-2.354478245233271
chr7	78453000	78454000	-3.5497525974834234
chr7	78454000	78455000	-1.706314921496471
chr7	78455000	78456000	-2.8963143825482613
chr7	78456000	78457000	-1.823805709504924
chr7	78457000	78458000	-0.6601089022392039
chr7	78459000	78460000	-2.9901814536215867
chr7	78460000	78461000	-1.6052558301079405
chr7	78464000	78465000	0.5455128520690044
chr7	78465000	78466000	-1.819350931751465
chr7	78466000	78467000	0.08110867967158415
chr7	78467000	78468000	0.045805474535513056
chr7	78468000	78469000	-0.48343252142123616
chr7	78469000	78470000	-1.245313015669729
chr7	78470000	78471000	-1.8109709302316144
chr7	78471000	78472000	-1.2055105933083745
chr7	78472000	78473000	-3.739957853491921
chr7	78473000	78474000	-0.08239365872148526
chr7	78474000	78475000	-0.9973064135166235
chr7	78475000	78476000	-2.474499114188047
chr7	78476000	78477000	-0.7490695294733237
chr7	78477000	78478000	-2.1695026917426476
chr7	78478000	78479000	-1.0331879277941576
chr7	78479000	78480000	-1.4151239256936794
chr7	78480000	78481000	-2.4774859368889404
chr7	78481000	78482000	-1.7763354017374795
chr7	78482000	78483000	-0.01009181833016941
chr7	78483000	78484000	-3.4734021357186853
chr7	78485000	78486000	-1.645477501668934
chr7	78486000	78487000	-1.644553998400655
chr7	78490000	78491000	-2.518199814493865
chr7	78491000	78492000	-0.7230445347195801
chr7	78492000	78493000	-0.12426024220997797
chr7	78493000	78494000	-0.7264687645047994
chr7	78494000	78495000	-1.0034008615510057
chr7	78495000	78496000	-2.6707295108321576
chr7	78496000	78497000	-1.1541980455329874
chr7	78497000	78498000	-1.9040097387459665
chr7	78498000	78499000	-0.19204111173467814
chr7	78500000	78501000	-0.5338729631258805
chr7	78502000	78503000	-0.32571108531472964
chr7	78504000	78505000	-1.3702686719796544
chr7	78505000	78506000	-1.0860854442057255
chr7	78506000	78507000	-2.7391069401170944
chr7	78507000	78508000	-2.0550140711887797
chr7	78508000	78509000	-2.2282741285686933
chr7	78510000	78511000	-1.6536254991867396
chr7	78512000	78513000	-1.4353683914223652
chr7	78513000	78514000	-2.243081758487438
chr7	78515000	78516000	-2.122631675586186
chr7	78516000	78517000	-0.3057515967071598
chr7	78518000	78519000	-1.654735645975753
chr7	78520000	78521000	-2.911226663643898
chr7	78521000	78522000	-1.6739882432147675
chr7	78522000	78523000	-2.2620192371372516
chr7	78523000	78524000	-1.179488591158643
chr7	78526000	78527000	-0.2319933560935974
chr7	78528000	78529000	-1.521507189263429
chr7	78530000	78531000	-1.8489129019411363
chr7	78531000	78532000	-0.18970611612466382
chr7	78532000	78533000	-0.6186511708064526
chr7	78533000	78534000	-1.8431795538163926
chr7	78534000	78535000	-2.857747857640542
chr7	78538000	78539000	-2.374940373770543
chr7	78539000	78540000	-1.5611043430017586
chr7	78540000	78541000	-0.5128644444465542
chr7	78541000	78542000	1.5787944647235463
chr7	78542000	78543000	-1.4015229755023606
chr7	78543000	78544000	-1.1266416558102805
chr7	78544000	78545000	-1.0950111289384097
chr7	78546000	78547000	-2.863668345438955
chr7	78548000	78549000	-2.038171924254804
chr7	78549000	78550000	-2.4812934024850786
chr7	78550000	78551000	-1.3220249428599058
chr7	78551000	78552000	0.6998825025380457
chr7	78553000	78554000	-1.5739039197764215
chr7	78554000	78555000	0.5992463712425931
chr7	78555000	78556000	-2.059482657067885
chr7	78556000	78557000	-2.207943629501009
chr7	78560000	78561000	-4.217658020801443
chr7	78561000	78562000	-0.47906904764155717
chr7	78562000	78563000	-1.8307918904101061
chr7	78563000	78564000	-1.6788632858809915
chr7	78566000	78567000	-1.8634326408939084
chr7	78567000	78568000	-1.228429292041091
chr7	78568000	78569000	-2.232426890048004
chr7	78569000	78570000	-1.6788759971866816
chr7	78570000	78571000	-0.9602828521019156
chr7	78571000	78572000	-2.370877038472251
chr7	78574000	78575000	-2.737309504795931
chr7	78575000	78576000	-1.505630904315883
chr7	78576000	78577000	-2.8412179791552554
chr7	78577000	78578000	-1.1581048811897734
chr7	78578000	78579000	-3.278308939024891
chr7	78579000	78580000	-1.9708674196428098
chr7	78580000	78581000	-3.3240305978940254
chr7	78581000	78582000	-1.9996120044190242
chr7	78582000	78583000	-3.7491218709541188
chr7	78583000	78584000	-1.9341343852302302
chr7	78585000	78586000	-1.0364197263850048
chr7	78586000	78587000	-2.9314176299725667
chr7	78588000	78589000	-0.8494970620631848
chr7	78589000	78590000	-1.9649638261452713
chr7	78590000	78591000	-3.576154877316161
chr7	78591000	78592000	-2.447415185474551
chr7	78593000	78594000	0.7401022645474287
chr7	78594000	78595000	-2.675311111121561
chr7	78595000	78596000	0.7348015054669689
chr7	78597000	78598000	-0.9739814853236283
chr7	78598000	78599000	-1.3199247794795526
chr7	78599000	78600000	-1.6551542584243861
chr7	78600000	78601000	-2.5807814307635772
chr7	78601000	78602000	-0.8277404243804694
chr7	78602000	78603000	-1.700719023441771
chr7	78603000	78604000	-2.1953595590576507
chr7	78604000	78605000	1.890097519180721
chr7	78605000	78606000	-0.7534139065224933
chr7	78606000	78607000	-1.3151143066463564
chr7	78607000	78608000	0.627619180893837
chr7	78608000	78609000	-0.5325169063373613
chr7	78609000	78610000	-2.360606234239299
chr7	78610000	78611000	-1.5585735538911853
chr7	78611000	78612000	-2.8856853273731855
chr7	78612000	78613000	-2.6358574228379577
chr7	78613000	78614000	-1.2388466856364315
chr7	78615000	78616000	-0.9200481189694381
chr7	78616000	78617000	-3.223652422211659
chr7	78617000	78618000	-3.455336869183797
chr7	78620000	78621000	-2.8313457809359046
chr7	78621000	78622000	-2.079829600353485
chr7	78622000	78623000	-1.4712916223277408
chr7	78623000	78624000	-4.047511516676247
chr7	78624000	78625000	-3.8371597176010224
chr7	78625000	78626000	-0.9347005000653424
chr7	78626000	78627000	-2.6141376983617004
chr7	78627000	78628000	-0.6544363288673559
chr7	78631000	78632000	-1.0647116995684254
chr7	78633000	78634000	-2.570977750764796
chr7	78634000	78635000	-2.866948637202338
chr7	78637000	78638000	-2.327635197912549
chr7	78638000	78639000	-3.358783602919625
chr7	78639000	78640000	-3.270825752248136
chr7	78640000	78641000	-3.416583405367614
chr7	78641000	78642000	-4.202115786487311
chr7	78642000	78643000	-0.8959407045239334
chr7	78643000	78644000	-3.10217961627801
chr7	78644000	78645000	-4.674519257276363
chr7	78645000	78646000	-0.6351635032219398
chr7	78646000	78647000	-2.061716225271909
chr7	78647000	78648000	-2.851008154500133
chr7	78648000	78649000	-4.560852321330885
chr7	78650000	78651000	-2.367992727614947
chr7	78651000	78652000	-1.9596035087776613
chr7	78653000	78654000	-4.030748481396981
chr7	78658000	78659000	-4.052443787062125
chr7	78661000	78662000	-1.6565479097141198
chr7	78662000	78663000	-3.4892125236997007
chr7	78664000	78665000	-5.493576638500642
chr7	78665000	78666000	-7.601342736492943
chr7	78666000	78667000	-5.578039090137826
chr7	78670000	78671000	-7.167454938057644
chr7	78671000	78672000	-1.8734413705719697
chr7	78672000	78673000	-4.3248219075595244
chr7	78673000	78674000	-0.8556363097397863
chr7	78674000	78675000	-3.6041096305959366
chr7	78675000	78676000	-2.812757273749625
chr7	78676000	78677000	-3.194012178158312
chr7	78677000	78678000	-1.633817271714381
chr7	78678000	78679000	-2.999581528445429
chr7	78679000	78680000	-1.2248196496302846
chr7	78680000	78681000	0.1952078476712314
chr7	78681000	78682000	-1.9802645196388544
chr7	78682000	78683000	-2.359605165359879
chr7	78683000	78684000	-0.17866303687207274
chr7	78684000	78685000	-2.2179971291185936
chr7	78690000	78691000	-3.337042766593199
chr7	78691000	78692000	-1.82816305873717
chr7	78692000	78693000	-0.6516108367067416
chr7	78693000	78694000	-1.9638922574618771
chr7	78694000	78695000	-1.5022588382034876
chr7	78695000	78696000	-1.8982779323506365
chr7	78696000	78697000	-2.731771172327677
chr7	78697000	78698000	-2.325944326592958
chr7	78698000	78699000	-2.1378984535200276
chr7	78699000	78700000	-2.348218855944214
chr7	78700000	78701000	-2.6244056962697986
chr7	78701000	78702000	-1.4297580836802475
chr7	78703000	78704000	-1.3556703902118963
chr7	78705000	78706000	-3.0301826159872944
chr7	78706000	78707000	-2.7136033683106895
chr7	78707000	78708000	-1.848162486607271
chr7	78708000	78709000	-1.0932809203591514
chr7	78709000	78710000	-0.5749561637598471
chr7	78710000	78711000	-0.3217781229763821
chr7	78713000	78714000	-0.4565674248570305
chr7	78714000	78715000	-0.9045942163638264
chr7	78716000	78717000	-1.2628667342311615
chr7	78717000	78718000	0.21979440132185452
chr7	78718000	78719000	0.6458153381762257
chr7	78719000	78720000	-4.204848600710536
chr7	78720000	78721000	-1.6884596820027629
chr7	78721000	78722000	-1.7222940829744613
chr7	78722000	78723000	-0.756676246529472
chr7	78723000	78724000	-2.4283466824546895
chr7	78724000	78725000	-3.204648029837427
chr7	78727000	78728000	-0.2997050932004231
chr7	78729000	78730000	-3.0586108060598938
chr7	78731000	78732000	-1.6921387203206018
chr7	78732000	78733000	-1.2397491177147049
chr7	78733000	78734000	-1.7175833701509347
chr7	78734000	78735000	-1.4732180362278415
chr7	78735000	78736000	-2.4825849426432667
chr7	78736000	78737000	-2.1264811241328987
chr7	78738000	78739000	-2.7092686159583694
chr7	78739000	78740000	-1.0628082414985458
chr7	78740000	78741000	-1.944847635675639
chr7	78742000	78743000	0.04273452249914913
chr7	78743000	78744000	-2.3701043945661184
chr7	78744000	78745000	-1.6773300380539198
chr7	78745000	78746000	-1.9002032139437548
chr7	78746000	78747000	-2.1584623613049856
chr7	78747000	78748000	-2.519482381916336
chr7	78748000	78749000	-1.6931882126716105
chr7	78749000	78750000	-1.1008645969362332
chr7	78750000	78751000	-1.4666788266583035
chr7	78751000	78752000	-0.71800833090489
chr7	78752000	78753000	-1.0717700163571062
chr7	78753000	78754000	-2.1230588350220483
chr7	78754000	78755000	-1.8045474394167835
chr7	78755000	78756000	-2.9136391726459836
chr7	78756000	78757000	-0.6035301468819082
chr7	78757000	78758000	-3.998027799881776
chr7	78758000	78759000	-2.1248569594495748
chr7	78761000	78762000	-2.724587197029847
chr7	78762000	78763000	-1.1836550326052309
chr7	78764000	78765000	-1.5174085312765453
chr7	78766000	78767000	-1.1787575367551255
chr7	78767000	78768000	-1.7380508965189283
chr7	78768000	78769000	-3.927826531730431
chr7	78769000	78770000	-0.7609737735706477
chr7	78770000	78771000	-1.324735838236253
chr7	78771000	78772000	-0.2102696221994349
chr7	78772000	78773000	-1.508030182326477
chr7	78773000	78774000	-1.9628162304609305
chr7	78774000	78775000	-0.7267384506186454
chr7	78777000	78778000	-1.5020608767848087
chr7	78779000	78780000	-2.9111585818816623
chr7	78780000	78781000	-0.4295057827538106
chr7	78782000	78783000	-1.3997511907629139
chr7	78784000	78785000	-1.3498458696635829
chr7	78785000	78786000	-2.8309445588356836
chr7	78786000	78787000	-2.352472728762713
chr7	78787000	78788000	-2.320163179608079
chr7	78788000	78789000	-1.7584722291541866
chr7	78789000	78790000	-0.9236232400477664
chr7	78790000	78791000	0.20362946543456462
chr7	78791000	78792000	-1.1326213042884241
chr7	78794000	78795000	0.18536176402482882
chr7	78795000	78796000	-1.1536596291131322
chr7	78796000	78797000	0.589232037927646
chr7	78797000	78798000	-1.0933421041325146
chr7	78798000	78799000	-1.1097243971439097
chr7	78800000	78801000	-1.745004852151873
chr7	78801000	78802000	-2.7810689488155518
chr7	78802000	78803000	-1.2255545488717499
chr7	78803000	78804000	-0.19793053037595168
chr7	78805000	78806000	-0.23233894747887557
chr7	78806000	78807000	-1.2911975818428916
chr7	78807000	78808000	-1.3219075761443475
chr7	78808000	78809000	0.889448215328319
chr7	78809000	78810000	1.0749254587856372
chr7	78810000	78811000	-2.615077399417842
chr7	78811000	78812000	-0.1989190991078618
chr7	78812000	78813000	-0.6471500938974568
chr7	78814000	78815000	-1.7089538157809037
chr7	78815000	78816000	-2.3445641776564545
chr7	78816000	78817000	1.1365306952331717
chr7	78817000	78818000	-1.2597552445068279
chr7	78818000	78819000	-0.48214715715255974
chr7	78819000	78820000	-1.2700449895158323
chr7	78820000	78821000	-2.2624012232974824
chr7	78821000	78822000	-1.6930634591898357
chr7	78822000	78823000	-1.2269481793845973
chr7	78824000	78825000	1.4159753979817422
chr7	78825000	78826000	-1.8007070407133328
chr7	78826000	78827000	-1.8854237990566551
chr7	78827000	78828000	-1.9491756151889779
chr7	78828000	78829000	-0.012762125235873369
chr7	78829000	78830000	-2.154858994753403
chr7	78830000	78831000	-1.102949162682835
chr7	78831000	78832000	0.22441316058583777
chr7	78832000	78833000	-2.2620750789369626
chr7	78833000	78834000	1.4491388800575364
chr7	78834000	78835000	-1.2666507884716864
chr7	78835000	78836000	-0.23108658999607753
chr7	78837000	78838000	-0.6227548426829441
chr7	78838000	78839000	-3.44572256667929
chr7	78839000	78840000	-0.8105503751690277
chr7	78840000	78841000	-2.2208154905804647
chr7	78841000	78842000	-1.0909075245603606
chr7	78842000	78843000	-1.6044720706240103
chr7	78843000	78844000	1.6024711337217517
chr7	78844000	78845000	-1.6990219231937589
chr7	78845000	78846000	-1.0122057406517473
chr7	78846000	78847000	-2.465721810802018
chr7	78847000	78848000	-0.3201788926263971
chr7	78848000	78849000	-2.054690852324333
chr7	78849000	78850000	-0.4694182185130274
chr7	78850000	78851000	0.1015213430855292
chr7	78851000	78852000	-0.6160258498362536
chr7	78852000	78853000	-2.7271946863303214
chr7	78854000	78855000	-1.3136800987998078
chr7	78855000	78856000	-3.772079212333234
chr7	78856000	78857000	-6.146026528121946
chr7	78857000	78858000	-4.743236187389696
chr7	78858000	78859000	-4.27093011608388
chr7	78859000	78860000	-5.1704351907904975
chr7	78860000	78861000	-3.672597585312353
chr7	78861000	78862000	-0.9330432661463652
chr7	78863000	78864000	-1.609828896882867
chr7	78864000	78865000	-1.1146617169381234
chr7	78865000	78866000	-2.3406752502552157
chr7	78866000	78867000	-3.757503482475194
chr7	78869000	78870000	-3.237677428423573
chr7	78871000	78872000	-0.38562602948477476
chr7	78873000	78874000	-1.7457536337093398
chr7	78874000	78875000	0.46817196431266495
chr7	78875000	78876000	-1.4699835563629673
chr7	78877000	78878000	-0.8563985997646623
chr7	78878000	78879000	-0.4652272431582916
chr7	78879000	78880000	-1.8068921783246858
chr7	78880000	78881000	-3.0204449705232785
chr7	78883000	78884000	-1.1314472923587415
chr7	78884000	78885000	-2.0941684708723987
chr7	78885000	78886000	-2.8910655552462123
chr7	78886000	78887000	-2.491875428074108
chr7	78890000	78891000	-5.784279426402369
chr7	78891000	78892000	-7.645392684534985
chr7	78892000	78893000	-7.4037775886594055
chr7	78893000	78894000	-6.939708893695198
chr7	78894000	78895000	-3.265617834846178
chr7	78895000	78896000	-3.8118499491909534
chr7	78896000	78897000	0.788464135746641
chr7	78897000	78898000	-2.1343859105334007
chr7	78898000	78899000	-0.043340694723845684
chr7	78899000	78900000	-2.0499666989349468
chr7	78900000	78901000	-1.8385221138014476
chr7	78901000	78902000	-1.7249716394785335
chr7	78902000	78903000	-2.3838917485009574
chr7	78905000	78906000	-0.7726244986611727
chr7	78906000	78907000	-0.9955593928141947
chr7	78907000	78908000	0.5498227568361007
chr7	78908000	78909000	-1.0163159693829378
chr7	78911000	78912000	0.7571600115699176
chr7	78913000	78914000	-2.4270127665942307
chr7	78914000	78915000	-2.2540234691139838
chr7	78915000	78916000	-0.9542797196786323
chr7	78916000	78917000	-1.6955370209655884
chr7	78917000	78918000	-1.4350874726831873
chr7	78918000	78919000	-1.5090744745701532
chr7	78919000	78920000	-1.4066348277290477
chr7	78920000	78921000	-4.23219014446534
chr7	78921000	78922000	-1.4603138183998512
chr7	78923000	78924000	-6.926747752751344
chr7	78924000	78925000	-5.884365183779997
chr7	78925000	78926000	-2.457180009116303
chr7	78926000	78927000	-3.4531914253673976
chr7	78927000	78928000	-1.9973735319897634
chr7	78928000	78929000	-2.3172706978648367
chr7	78929000	78930000	-1.446184074529825
chr7	78930000	78931000	0.04958372345985038
chr7	78931000	78932000	-0.985674410595216
chr7	78932000	78933000	-2.45153537086644
chr7	78933000	78934000	0.09517826796948783
chr7	78934000	78935000	-1.7887201696706525
chr7	78935000	78936000	-0.5829430350243439
chr7	78936000	78937000	-3.1353538791565487
chr7	78937000	78938000	-1.9344258026091192
chr7	78938000	78939000	-3.8869068329001726
chr7	78939000	78940000	-0.07620315293058723
chr7	78940000	78941000	-1.229408531554033
chr7	78941000	78942000	-0.856808906540686
chr7	78942000	78943000	-2.0182209351212492
chr7	78943000	78944000	-2.7833205964112406
chr7	78944000	78945000	-1.4881542617111552
chr7	78945000	78946000	-2.7473242319846145
chr7	78946000	78947000	-4.160775903905209
chr7	78947000	78948000	-0.456444874687543
chr7	78948000	78949000	-4.4028196681409
chr7	78949000	78950000	-1.4902457731850614
chr7	78950000	78951000	-1.2139052692394632
chr7	78951000	78952000	-0.5257727254767046
chr7	78952000	78953000	-1.9628720118241179
chr7	78953000	78954000	-0.7195067622786349
chr7	78954000	78955000	-1.4077781354157832
chr7	78955000	78956000	0.8385726432145407
chr7	78956000	78957000	-0.8805470019246546
chr7	78958000	78959000	-0.6640176585144438
chr7	78959000	78960000	-0.9614942344323603
chr7	78960000	78961000	-1.3278570178809557
chr7	78961000	78962000	-1.7771664720531413
chr7	78963000	78964000	-3.4069897226951524
chr7	78964000	78965000	-1.094425766531606
chr7	78965000	78966000	-2.14865733676642
chr7	78967000	78968000	-0.5600967804761885
chr7	78968000	78969000	-0.3595025131075626
chr7	78969000	78970000	-0.6992297409338676
chr7	78970000	78971000	-1.4918806287183253
chr7	78971000	78972000	-0.35287582735452544
chr7	78972000	78973000	-2.0221569541638944
chr7	78973000	78974000	-2.583653477468213
chr7	78974000	78975000	-2.3916642875577767
chr7	78975000	78976000	-2.6181795138771
chr7	78976000	78977000	-0.5980038379730652
chr7	78977000	78978000	-1.0160621431874908
chr7	78978000	78979000	-1.139031355642033
chr7	78979000	78980000	-2.066313592709885
chr7	78980000	78981000	-1.8410325290056686
chr7	78981000	78982000	-1.0369526847545254
chr7	78982000	78983000	-1.6606025509473952
chr7	78983000	78984000	-1.7759079694543705
chr7	78984000	78985000	-1.0552518919979135
chr7	78985000	78986000	0.19209573690389783
chr7	78986000	78987000	-1.6144271628959614
chr7	78987000	78988000	-0.36390446673812915
chr7	78988000	78989000	-2.3202820119667598
chr7	78989000	78990000	-0.1897516500034591
chr7	78990000	78991000	-2.610175812393903
chr7	78991000	78992000	0.40487209964665083
chr7	78992000	78993000	-2.690588238622361
chr7	78993000	78994000	-0.8850122000240015
chr7	78994000	78995000	-2.082178828606305
chr7	78995000	78996000	-2.50763452285184
chr7	78996000	78997000	-1.0214873214630444
chr7	78997000	78998000	-0.6761576000620599
chr7	78998000	78999000	-2.4603974058648586
chr7	78999000	79000000	-4.533953878859272
chr7	79000000	79001000	-1.3081433137719847
chr7	79001000	79002000	-1.1057512928781967
chr7	79003000	79004000	-4.088311102976822
chr7	79004000	79005000	-2.3878778729411207
chr7	79005000	79006000	-2.096167021727975
chr7	79006000	79007000	-3.286688969522587
chr7	79007000	79008000	-1.025413243203502
chr7	79009000	79010000	-2.487299881493404
chr7	79010000	79011000	-0.5018979520654503
chr7	79012000	79013000	-0.5435631609388736
chr7	79013000	79014000	-1.8656291990173288
chr7	79014000	79015000	0.5934726110673981
chr7	79015000	79016000	-2.0073242978952135
chr7	79017000	79018000	-2.0228776323145365
chr7	79018000	79019000	-1.9457388000906588
chr7	79019000	79020000	-1.7676609398229188
chr7	79020000	79021000	-4.526457825514486
chr7	79023000	79024000	-1.0415175971848574
chr7	79025000	79026000	-0.07019148214687208
chr7	79026000	79027000	-2.4218975610883215
chr7	79027000	79028000	-1.3054298110503577
chr7	79029000	79030000	-0.8871144971617632
chr7	79030000	79031000	-1.4678831176334226
chr7	79031000	79032000	-2.5478072188286416
chr7	79033000	79034000	-0.5186598562231141
chr7	79034000	79035000	0.8247250876352402
chr7	79035000	79036000	-3.1644541497556866
chr7	79036000	79037000	-1.134475791073831
chr7	79037000	79038000	-0.5450305372061214
chr7	79038000	79039000	-2.2746990985836204
chr7	79039000	79040000	-1.3493217051946083
chr7	79040000	79041000	1.0177491823242921
chr7	79041000	79042000	-1.5406829740004921
chr7	79042000	79043000	-2.146925759756663
chr7	79044000	79045000	-1.5432422293893318
chr7	79045000	79046000	-1.6157282685355592
chr7	79046000	79047000	0.10205413576228987
chr7	79047000	79048000	-1.5297201325666707
chr7	79048000	79049000	-1.9409093329909093
chr7	79049000	79050000	-3.6250343319620058
chr7	79050000	79051000	-0.7688134233031091
chr7	79051000	79052000	-0.839711123570458
chr7	79052000	79053000	-1.9484592927833948
chr7	79053000	79054000	-0.07322584059297463
chr7	79054000	79055000	0.5205302427570773
chr7	79055000	79056000	-1.4311740553963537
chr7	79056000	79057000	-1.9272218341822551
chr7	79057000	79058000	-2.372845828521419
chr7	79058000	79059000	3.8209942523425613
chr7	79059000	79060000	-1.18170385060103
chr7	79060000	79061000	-1.4199817354537763
chr7	79061000	79062000	-0.33134918730946117
chr7	79062000	79063000	-0.30094373989246076
chr7	79063000	79064000	0.017887319115506374
chr7	79064000	79065000	-0.09671430801925884
chr7	79065000	79066000	-2.117926007877864
chr7	79067000	79068000	-2.3526125178562305
chr7	79070000	79071000	-0.11873417816783251
chr7	79071000	79072000	-0.6020914853182588
chr7	79072000	79073000	-0.11119993174241208
chr7	79073000	79074000	-1.3300992561708844
chr7	79074000	79075000	-0.6278336720165623
chr7	79075000	79076000	-2.192203544167145
chr7	79076000	79077000	-0.5743700780730336
chr7	79078000	79079000	-0.8673539988700711
chr7	79079000	79080000	-1.188851161148191
chr7	79080000	79081000	0.900246786030082
chr7	79081000	79082000	0.1965954889605716
chr7	79082000	79083000	-0.6521166529838887
chr7	79083000	79084000	-1.5166727736941876
chr7	79084000	79085000	-1.9919065765714203
chr7	79085000	79086000	-0.9347804484460805
chr7	79086000	79087000	-0.9813397409193332
chr7	79087000	79088000	-1.58729192191351
chr7	79090000	79091000	-1.5844770470186889
chr7	79091000	79092000	1.1306460741325874
chr7	79092000	79093000	0.06671053207384144
chr7	79094000	79095000	-2.5192295512836616
chr7	79095000	79096000	-0.6207290397254788
chr7	79096000	79097000	-0.20192622691353715
chr7	79097000	79098000	-2.8963555702811483
chr7	79098000	79099000	-1.4087626401001045
chr7	79099000	79100000	-1.705311863108563
chr7	79100000	79101000	-3.124620191181006
chr7	79102000	79103000	-1.2624631097568473
chr7	79103000	79104000	-1.4960530016140272
chr7	79104000	79105000	-2.2284793578865467
chr7	79105000	79106000	-1.1670585437118972
chr7	79106000	79107000	-0.39775220787008997
chr7	79107000	79108000	-0.9881980003361008
chr7	79108000	79109000	-1.3310162396471428
chr7	79109000	79110000	-3.0272418179474387
chr7	79110000	79111000	-0.1287909565878597
chr7	79111000	79112000	-1.0931857665223197
chr7	79112000	79113000	-1.0293864052490875
chr7	79113000	79114000	-1.14792341103936
chr7	79114000	79115000	0.007897846047487863
chr7	79116000	79117000	-0.4647879121933241
chr7	79117000	79118000	-2.1818421722145125
chr7	79118000	79119000	-3.2604865622997443
chr7	79119000	79120000	-1.7718266941207175
chr7	79120000	79121000	-1.416213493753593
chr7	79121000	79122000	-0.6631313810653023
chr7	79122000	79123000	-2.4824776657399634
chr7	79124000	79125000	-2.443106220826992
chr7	79125000	79126000	-3.1673229153364453
chr7	79126000	79127000	-2.24849447023282
chr7	79127000	79128000	-3.6184357125396116
chr7	79128000	79129000	-1.542112445497206
chr7	79129000	79130000	-3.0360510248167145
chr7	79130000	79131000	-0.09345465632059284
chr7	79131000	79132000	-1.8014577375846563
chr7	79132000	79133000	-2.4330896599010816
chr7	79133000	79134000	-2.115632660933941
chr7	79134000	79135000	-3.1549177830547395
chr7	79139000	79140000	-2.0170849742758112
chr7	79140000	79141000	-1.8994812747403738
chr7	79141000	79142000	-2.8702167660145936
chr7	79142000	79143000	0.6843722974097756
chr7	79143000	79144000	-1.242555405957341
chr7	79144000	79145000	-2.0605392973822165
chr7	79145000	79146000	-1.191342187926925
chr7	79146000	79147000	-1.469175791066224
chr7	79147000	79148000	-1.084144720474339
chr7	79150000	79151000	-1.1313542176258204
chr7	79151000	79152000	-3.417773847576871
chr7	79152000	79153000	-0.5066647358899724
chr7	79153000	79154000	-1.4778918795688416
chr7	79155000	79156000	-1.4474560878182074
chr7	79156000	79157000	-1.825493051498737
chr7	79158000	79159000	-4.6363255120203375
chr7	79160000	79161000	-0.8416699143307254
chr7	79161000	79162000	-2.7962876910197676
chr7	79162000	79163000	-1.344200571551839
chr7	79163000	79164000	-1.5034247939669985
chr7	79164000	79165000	-0.24639989928267098
chr7	79165000	79166000	-1.277438258897008
chr7	79166000	79167000	-0.846791886402912
chr7	79169000	79170000	-2.9938505943373297
chr7	79172000	79173000	-2.172416001745426
chr7	79173000	79174000	-1.4467569932195388
chr7	79174000	79175000	-3.587505638528595
chr7	79175000	79176000	-1.7055059495834757
chr7	79176000	79177000	-1.6501623452499907
chr7	79177000	79178000	-1.2316441031798222
chr7	79178000	79179000	-0.33535740409625686
chr7	79180000	79181000	-2.4595149432435788
chr7	79181000	79182000	-0.7287147465526328
chr7	79182000	79183000	-0.7671404484539277
chr7	79183000	79184000	-2.354076561988063
chr7	79184000	79185000	-1.0802748692449078
chr7	79187000	79188000	-3.2641498884280393
chr7	79188000	79189000	-1.96228422006459
chr7	79190000	79191000	-3.129717595884169
chr7	79192000	79193000	-0.7383270721037459
chr7	79193000	79194000	-2.1002039300069484
chr7	79194000	79195000	-1.4801720852293025
chr7	79195000	79196000	-0.3148896292726933
chr7	79196000	79197000	-2.254337420955622
chr7	79197000	79198000	-0.46805324817059546
chr7	79198000	79199000	-2.9124331416339393
chr7	79199000	79200000	-0.896888288972456
chr7	79200000	79201000	-1.1041874095246378
chr7	79201000	79202000	-0.9258807630918089
chr7	79202000	79203000	-0.08850509392991578
chr7	79203000	79204000	-2.167899382782669
chr7	79204000	79205000	-2.8810739271768253
chr7	79205000	79206000	-3.328562413110365
chr7	79206000	79207000	-1.5276105450723683
chr7	79207000	79208000	-1.3695040156632052
chr7	79208000	79209000	-1.8538877526842041
chr7	79209000	79210000	-1.0636858947778025
chr7	79210000	79211000	-1.6226391800868454
chr7	79211000	79212000	-0.29858550459577654
chr7	79212000	79213000	-2.0064783889933606
chr7	79213000	79214000	-0.040354277177796626
chr7	79215000	79216000	-0.2322889474370728
chr7	79216000	79217000	-0.14878599754130625
chr7	79217000	79218000	-3.066540374558498
chr7	79218000	79219000	-0.9733705269658894
chr7	79220000	79221000	-1.9718006202630607
chr7	79221000	79222000	-0.10386129975905514
chr7	79222000	79223000	-2.2342949713488345
chr7	79223000	79224000	0.5347510273065066
chr7	79224000	79225000	-1.5520028012213214
chr7	79225000	79226000	-2.891674563637773
chr7	79226000	79227000	-2.2421499740155455
chr7	79227000	79228000	-3.101194499031715
chr7	79237000	79238000	-1.6981274554203976
chr7	79238000	79239000	0.0799071278174617
chr7	79239000	79240000	-1.8588000164256884
chr7	79240000	79241000	-1.2163187977210892
chr7	79241000	79242000	-2.766933118601386
chr7	79242000	79243000	-1.8533478785470536
chr7	79243000	79244000	-1.3356693735420755
chr7	79244000	79245000	-3.348097606787024
chr7	79245000	79246000	-2.1018986529403
chr7	79246000	79247000	-0.5530198511418567
chr7	79247000	79248000	-1.197706691930339
chr7	79248000	79249000	-2.326451124063406
chr7	79249000	79250000	-1.6712207469623914
chr7	79251000	79252000	-0.19702229292998
chr7	79253000	79254000	-1.0950929617149154
chr7	79255000	79256000	-2.8774426023876756
chr7	79257000	79258000	-3.891707455963357
chr7	79258000	79259000	-0.7455841111412552
chr7	79259000	79260000	-2.896891785005492
chr7	79260000	79261000	-1.540513520670265
chr7	79261000	79262000	-3.0892893569249127
chr7	79262000	79263000	-0.23646957852416875
chr7	79263000	79264000	-2.181613343167262
chr7	79264000	79265000	-1.5669510415611851
chr7	79265000	79266000	-2.7321160163766067
chr7	79267000	79268000	-0.04552534679198673
chr7	79268000	79269000	-0.5504609152997938
chr7	79269000	79270000	0.3757556886851243
chr7	79270000	79271000	-1.4840556185013516
chr7	79272000	79273000	-1.12876097028683
chr7	79273000	79274000	-0.0032072325112596964
chr7	79274000	79275000	-1.0584139480671129
chr7	79275000	79276000	-1.1811358239400818
chr7	79276000	79277000	0.1266453544145445
chr7	79277000	79278000	-2.5682463117895096
chr7	79278000	79279000	-0.5704573519300907
chr7	79279000	79280000	0.9052609157249131
chr7	79281000	79282000	-0.5222084551344728
chr7	79283000	79284000	-1.1180796935354134
chr7	79284000	79285000	-2.1023967848024703
chr7	79285000	79286000	-0.08975454220364926
chr7	79286000	79287000	-1.4347505442175146
chr7	79287000	79288000	-1.5416594882817627
chr7	79288000	79289000	-1.6078390014524897
chr7	79289000	79290000	-2.6712655092228657
chr7	79290000	79291000	-0.8873550580827135
chr7	79291000	79292000	-5.116377364888315
chr7	79293000	79294000	-1.9274446717310576
chr7	79295000	79296000	0.11415805379014879
chr7	79296000	79297000	-1.0176463321253457
chr7	79297000	79298000	-1.5241996500570125
chr7	79298000	79299000	-0.7719236054522698
chr7	79303000	79304000	0.7002129323643318
chr7	79305000	79306000	-1.214665810218426
chr7	79307000	79308000	-1.0780796295682435
chr7	79311000	79312000	-3.5532192889434584
chr7	79312000	79313000	-1.8045516902928378
chr7	79314000	79315000	-0.10309353713361033
chr7	79316000	79317000	-0.3882061897449392
chr7	79318000	79319000	-1.629187985928384
chr7	79319000	79320000	-0.5856442102459534
chr7	79320000	79321000	-0.9968982860224579
chr7	79321000	79322000	-1.905032070187358
chr7	79322000	79323000	-1.3514868439243066
chr7	79323000	79324000	-1.5042382614198375
chr7	79325000	79326000	-1.6649117331187617
chr7	79326000	79327000	-1.6987837841310767
chr7	79327000	79328000	-0.3961195481965573
chr7	79328000	79329000	-0.7161824669933884
chr7	79331000	79332000	-2.4057474478922143
chr7	79332000	79333000	-0.4153385757965391
chr7	79333000	79334000	-0.3485370093929549
chr7	79335000	79336000	-1.1835038599695502
chr7	79336000	79337000	-1.8588530577155347
chr7	79337000	79338000	-2.548648924743989
chr7	79338000	79339000	-1.527139609955975
chr7	79339000	79340000	-2.5443894909017604
chr7	79340000	79341000	-1.640445500740019
chr7	79341000	79342000	-0.860587040551285
chr7	79343000	79344000	-0.6720060991333631
chr7	79344000	79345000	-1.689592130037279
chr7	79345000	79346000	-3.213408573994396
chr7	79346000	79347000	-3.2284719117735055
chr7	79347000	79348000	-1.619349092877699
chr7	79348000	79349000	-0.15307838176865507
chr7	79349000	79350000	-2.696459779519246
chr7	79350000	79351000	-0.07439882894261442
chr7	79351000	79352000	-0.10674448059913524
chr7	79352000	79353000	-1.4790963931475207
chr7	79353000	79354000	0.7418708332602388
chr7	79354000	79355000	-2.399324938981199
chr7	79355000	79356000	1.912329433041607
chr7	79356000	79357000	-2.196247930232258
chr7	79357000	79358000	-1.4858932370849183
chr7	79358000	79359000	-1.4358617540053933
chr7	79359000	79360000	-0.6735099978137692
chr7	79360000	79361000	-0.7952817962244314
chr7	79361000	79362000	-1.3990556257295923
chr7	79362000	79363000	0.4420162397439526
chr7	79364000	79365000	-3.0316458822445025
chr7	79366000	79367000	-0.568997011688339
chr7	79369000	79370000	-2.8070493704296133
chr7	79370000	79371000	-0.8659202375713517
chr7	79371000	79372000	-0.9197111671124892
chr7	79372000	79373000	-0.34374783012752946
chr7	79373000	79374000	0.48712751578369445
chr7	79374000	79375000	-0.6597386109162313
chr7	79375000	79376000	-1.3539605568343223
chr7	79376000	79377000	-1.7310736252518637
chr7	79377000	79378000	-2.213555707388306
chr7	79380000	79381000	-3.1717930882736054
chr7	79381000	79382000	-0.046077088326166936
chr7	79382000	79383000	-2.228441894177854
chr7	79383000	79384000	-2.6780004315301373
chr7	79384000	79385000	-1.5018798080517353
chr7	79385000	79386000	-1.485719217237059
chr7	79386000	79387000	-0.6056756633174846
chr7	79387000	79388000	-1.338972266412619
chr7	79388000	79389000	-1.5919486798829234
chr7	79389000	79390000	-3.4826236511615405
chr7	79390000	79391000	-1.4426776467361304
chr7	79392000	79393000	0.07638857621650093
chr7	79393000	79394000	-2.4273526088058044
chr7	79394000	79395000	-0.32329753554327917
chr7	79395000	79396000	-1.9682699217916493
chr7	79396000	79397000	-2.4152819633912905
chr7	79397000	79398000	-1.4380960813003525
chr7	79398000	79399000	-0.21267835504773883
chr7	79400000	79401000	-1.25785645605085
chr7	79401000	79402000	-1.382537020329508
chr7	79402000	79403000	-2.489340527957168
chr7	79403000	79404000	-1.979382760821427
chr7	79404000	79405000	-2.5637871420829117
chr7	79406000	79407000	-1.8841389487180207
chr7	79407000	79408000	-2.6684559082037738
chr7	79408000	79409000	-2.4514192116976656
chr7	79409000	79410000	0.08124126186696515
chr7	79410000	79411000	-2.402396971577533
chr7	79411000	79412000	-3.457307169795962
chr7	79412000	79413000	-0.7357543794440075
chr7	79413000	79414000	-2.7457284198098524
chr7	79414000	79415000	-1.4848555474989313
chr7	79415000	79416000	-2.543157031950472
chr7	79417000	79418000	-1.3330292979956881
chr7	79418000	79419000	-0.8737078264091165
chr7	79419000	79420000	-0.8760601609442316
chr7	79420000	79421000	-2.1112387835870674
chr7	79421000	79422000	-0.03996134618016763
chr7	79422000	79423000	-2.736419972024353
chr7	79423000	79424000	-1.5244608783689453
chr7	79424000	79425000	-1.8302078041474172
chr7	79426000	79427000	-1.4886361650417386
chr7	79427000	79428000	-2.902315668871171
chr7	79428000	79429000	-1.5790414419889702
chr7	79429000	79430000	-1.969861621539507
chr7	79430000	79431000	-2.4634177062243245
chr7	79431000	79432000	0.20528655121770678
chr7	79432000	79433000	-1.2185538921188281
chr7	79433000	79434000	-1.0016531730860638
chr7	79434000	79435000	-2.521955011274955
chr7	79435000	79436000	-1.8804342419138553
chr7	79437000	79438000	-1.8292526286073099
chr7	79438000	79439000	-1.9276564716591473
chr7	79439000	79440000	-2.180175074631783
chr7	79440000	79441000	-3.679302347100559
chr7	79441000	79442000	-1.4402378289468083
chr7	79442000	79443000	-1.4427977677594754
chr7	79443000	79444000	-3.4293824719706696
chr7	79444000	79445000	-5.030324285749434
chr7	79445000	79446000	-5.344928333889285
chr7	79446000	79447000	-1.0142982914325973
chr7	79447000	79448000	-3.3258614515347205
chr7	79448000	79449000	-1.3272788969624836
chr7	79450000	79451000	-1.0903519303744207
chr7	79451000	79452000	-1.9537311457737714
chr7	79452000	79453000	2.3393477519649744
chr7	79453000	79454000	2.917836576342409
chr7	79454000	79455000	1.3841894396128063
chr7	79455000	79456000	-1.9695611175570376
chr7	79456000	79457000	-0.6880064587421237
chr7	79457000	79458000	-1.416664121860829
chr7	79459000	79460000	-2.5153299206875936
chr7	79460000	79461000	-1.7823043931512024
chr7	79462000	79463000	0.015078336827000514
chr7	79463000	79464000	-0.7678495906566748
chr7	79464000	79465000	0.3276820349172478
chr7	79465000	79466000	-1.031223350751872
chr7	79466000	79467000	-0.08702735223375924
chr7	79467000	79468000	-0.7399030742048577
chr7	79468000	79469000	-2.383719626206191
chr7	79469000	79470000	-0.7683856961188753
chr7	79470000	79471000	-1.1700121554638645
chr7	79471000	79472000	0.555660797618113
chr7	79472000	79473000	-2.9994713603874614
chr7	79474000	79475000	-1.5125260769176936
chr7	79475000	79476000	-0.826421113971585
chr7	79476000	79477000	0.03423711609885262
chr7	79477000	79478000	-0.5932542263667661
chr7	79478000	79479000	1.8602926663036676
chr7	79479000	79480000	-0.6481913668380986
chr7	79480000	79481000	-0.8962928928072255
chr7	79481000	79482000	-1.1064052005878737
chr7	79482000	79483000	-2.8634954188654147
chr7	79483000	79484000	-0.9928010616920965
chr7	79484000	79485000	0.8056049917767821
chr7	79486000	79487000	-2.8169099724370685
chr7	79487000	79488000	-2.6612564467706687
chr7	79488000	79489000	-0.824189150464473
chr7	79489000	79490000	-1.9467827260541746
chr7	79490000	79491000	-2.4173968303943827
chr7	79491000	79492000	-1.3375851584988963
chr7	79492000	79493000	-1.126185327457926
chr7	79493000	79494000	-1.0338989093168571
chr7	79494000	79495000	-0.7641740290243045
chr7	79495000	79496000	-1.1201068941255303
chr7	79496000	79497000	-5.056079302261648
chr7	79498000	79499000	-4.01491938342057
chr7	79500000	79501000	-2.622535345515433
chr7	79501000	79502000	-2.3455559414860163
chr7	79502000	79503000	-0.2793513695679665
chr7	79504000	79505000	-2.8806393483386157
chr7	79505000	79506000	-1.1910687212656985
chr7	79506000	79507000	-1.995779860268898
chr7	79507000	79508000	-3.4778101330257547
chr7	79508000	79509000	-1.252884548930412
chr7	79509000	79510000	-0.8829831924069831
chr7	79510000	79511000	-3.1466880231765186
chr7	79512000	79513000	-1.2329666323331265
chr7	79513000	79514000	-3.0592602897967254
chr7	79514000	79515000	0.005596338887548442
chr7	79515000	79516000	0.7303684629759848
chr7	79516000	79517000	-0.2339533561926332
chr7	79517000	79518000	-1.3142668114283096
chr7	79518000	79519000	-0.29038578546761235
chr7	79519000	79520000	-0.014305844785376137
chr7	79520000	79521000	-0.6936427918529944
chr7	79521000	79522000	-3.577826322636193
chr7	79522000	79523000	-2.4816373136639354
chr7	79523000	79524000	-3.077161876735132
chr7	79524000	79525000	-1.1998767611197376
chr7	79525000	79526000	-3.0748688813506755
chr7	79526000	79527000	-0.873202065545615
chr7	79528000	79529000	-1.1135993704300224
chr7	79529000	79530000	-2.1244933527043286
chr7	79530000	79531000	-3.529606633768427
chr7	79531000	79532000	-2.4442783047649015
chr7	79533000	79534000	-0.49102794049521553
chr7	79534000	79535000	-2.0999604102141256
chr7	79535000	79536000	-3.4098037071439515
chr7	79537000	79538000	-1.5894533835969566
chr7	79538000	79539000	-2.333060361334973
chr7	79539000	79540000	0.09537972088725236
chr7	79540000	79541000	-2.005742818235263
chr7	79541000	79542000	-0.8460818506379453
chr7	79542000	79543000	-3.401398804804698
chr7	79543000	79544000	-3.9873513859516443
chr7	79544000	79545000	-1.185529245568357
chr7	79545000	79546000	-3.1022314258229
chr7	79546000	79547000	-2.5721070536865986
chr7	79547000	79548000	-1.7669088712315726
chr7	79548000	79549000	-0.8464293225876097
chr7	79549000	79550000	-2.024737680001128
chr7	79550000	79551000	-3.0560823045649377
chr7	79551000	79552000	-2.2163901971220707
chr7	79552000	79553000	-3.9652478825342734
chr7	79553000	79554000	-2.485172440206998
chr7	79554000	79555000	-1.5538002581284014
chr7	79556000	79557000	-0.3620636914157928
chr7	79557000	79558000	-2.407409039431549
chr7	79558000	79559000	-2.6197766910010416
chr7	79559000	79560000	-2.449771394954679
chr7	79560000	79561000	-1.8139653967555738
chr7	79561000	79562000	-2.817549003566182
chr7	79562000	79563000	-2.273300452987905
chr7	79563000	79564000	-3.7285396084666442
chr7	79564000	79565000	-2.7197417536878556
chr7	79565000	79566000	-0.5799453763810495
chr7	79566000	79567000	-2.8944214669982267
chr7	79570000	79571000	-3.0024133392835575
chr7	79571000	79572000	-2.1097724515282046
chr7	79572000	79573000	-1.8783246242770708
chr7	79573000	79574000	-1.719578717740308
chr7	79574000	79575000	-0.73468574582021
chr7	79575000	79576000	-2.235399574412739
chr7	79576000	79577000	-1.320020204459966
chr7	79577000	79578000	-1.7252740802673252
chr7	79578000	79579000	-1.570718485629224
chr7	79579000	79580000	-1.6590708480184517
chr7	79580000	79581000	-2.292888294531392
chr7	79581000	79582000	-2.121057212533923
chr7	79582000	79583000	-1.2695857318245627
chr7	79583000	79584000	-3.054918764087032
chr7	79584000	79585000	-1.0143181783348518
chr7	79585000	79586000	-3.8777823083608287
chr7	79586000	79587000	-1.699777903543043
chr7	79587000	79588000	-2.4730208962904654
chr7	79588000	79589000	-1.4182680819083429
chr7	79589000	79590000	-4.399432204094539
chr7	79590000	79591000	-2.8644688084520724
chr7	79591000	79592000	-0.33340518868340674
chr7	79592000	79593000	-2.3923416256524734
chr7	79593000	79594000	-1.7818805272885716
chr7	79594000	79595000	-2.4034108264140883
chr7	79595000	79596000	-3.401940887783126
chr7	79596000	79597000	-0.6489559536304856
chr7	79598000	79599000	-3.3055167488179467
chr7	79599000	79600000	-2.2748191485922553
chr7	79600000	79601000	-1.921306063333972
chr7	79601000	79602000	-0.35767358379540254
chr7	79602000	79603000	-0.3123879931558359
chr7	79603000	79604000	-1.8985649051228228
chr7	79606000	79607000	-0.7352223745507434
chr7	79607000	79608000	0.8209508541109336
chr7	79608000	79609000	-1.5832483460164903
chr7	79609000	79610000	-0.48745665924062365
chr7	79610000	79611000	-0.8844585381665547
chr7	79611000	79612000	-1.3746446711438447
chr7	79613000	79614000	-2.989580553136548
chr7	79614000	79615000	0.9055379174976694
chr7	79615000	79616000	-0.8622301454904706
chr7	79616000	79617000	-8.01329152698999
chr7	79617000	79618000	-5.125159221396562
chr7	79618000	79619000	-0.533349210596281
chr7	79620000	79621000	-1.7706270130738473
chr7	79623000	79624000	-0.35687544994446413
chr7	79627000	79628000	-4.333277627700552
chr7	79628000	79629000	-1.2963249047363554
chr7	79629000	79630000	-1.413429207546748
chr7	79630000	79631000	-3.523696164511731
chr7	79631000	79632000	-1.7717011314787035
chr7	79632000	79633000	0.0158029404605856
chr7	79633000	79634000	-1.3722284885097775
chr7	79634000	79635000	-0.41125764081887206
chr7	79635000	79636000	-1.4594730273571024
chr7	79636000	79637000	-0.6997367599117184
chr7	79637000	79638000	-1.6678884926312663
chr7	79638000	79639000	-2.4290093776430903
chr7	79639000	79640000	1.055562859937749
chr7	79640000	79641000	-1.29855806010006
chr7	79641000	79642000	-1.3957244218516995
chr7	79642000	79643000	0.09364158642179782
chr7	79643000	79644000	-0.4182287095096447
chr7	79644000	79645000	-0.6795058758107708
chr7	79646000	79647000	-1.366316552844089
chr7	79647000	79648000	0.37975828648373877
chr7	79648000	79649000	-0.21253041415972565
chr7	79649000	79650000	-1.5621607622683387
chr7	79650000	79651000	-1.080787882757605
chr7	79651000	79652000	-1.373214259725135
chr7	79652000	79653000	-1.0472010492210726
chr7	79653000	79654000	-1.5009066575266201
chr7	79654000	79655000	-1.3696588443812316
chr7	79655000	79656000	0.5689020250120868
chr7	79656000	79657000	-1.1109254812140794
chr7	79657000	79658000	-0.7924873394724931
chr7	79658000	79659000	-1.0456712005883009
chr7	79659000	79660000	-1.9031587459477022
chr7	79660000	79661000	-2.668801143649175
chr7	79661000	79662000	-0.9818966082534228
chr7	79664000	79665000	-1.5948919922592606
chr7	79666000	79667000	-0.2555770571263679
chr7	79667000	79668000	-0.697815454397077
chr7	79668000	79669000	-0.9571820400612229
chr7	79669000	79670000	-1.6356931128547412
chr7	79670000	79671000	-0.035060801435107265
chr7	79671000	79672000	-1.4157968826764413
chr7	79673000	79674000	0.03158128711335184
chr7	79674000	79675000	-0.5932707862609702
chr7	79675000	79676000	-0.6413430653216882
chr7	79676000	79677000	0.3814737994591867
chr7	79677000	79678000	0.351139360247651
chr7	79678000	79679000	0.32219408483009593
chr7	79679000	79680000	-2.0747312988483597
chr7	79680000	79681000	-1.2689808140399355
chr7	79681000	79682000	0.06532862841452607
chr7	79682000	79683000	-0.39923443725924773
chr7	79683000	79684000	-0.5592208534706525
chr7	79684000	79685000	-1.1596049401278599
chr7	79686000	79687000	-1.2495657384981236
chr7	79688000	79689000	1.6629857607135805
chr7	79690000	79691000	0.2767112017108274
chr7	79691000	79692000	-0.2993353857702174
chr7	79692000	79693000	-0.8823999744472244
chr7	79693000	79694000	-0.7455221546770084
chr7	79694000	79695000	-2.838541834678281
chr7	79695000	79696000	-1.1724056428953715
chr7	79696000	79697000	-1.836706087472969
chr7	79697000	79698000	-1.005623193239905
chr7	79698000	79699000	-1.8530707656509353
chr7	79700000	79701000	-1.5431815504465103
chr7	79701000	79702000	-0.9785375773202227
chr7	79702000	79703000	-1.797865332867546
chr7	79703000	79704000	-0.16292383393309515
chr7	79704000	79705000	-0.24482723022273184
chr7	79705000	79706000	0.9412679282323703
chr7	79707000	79708000	0.4667913904147308
chr7	79708000	79709000	1.8180486658212833
chr7	79710000	79711000	0.256366969064041
chr7	79711000	79712000	0.02666139935705238
chr7	79712000	79713000	-2.3673550030846986
chr7	79713000	79714000	-0.7873400009537987
chr7	79714000	79715000	-0.7665276379239537
chr7	79715000	79716000	-0.9671064123131633
chr7	79716000	79717000	-2.019848430087499
chr7	79717000	79718000	0.2054134486490977
chr7	79718000	79719000	-0.658584042889226
chr7	79720000	79721000	-0.9174562415980256
chr7	79722000	79723000	-0.9099846884714233
chr7	79723000	79724000	-2.0038650755696845
chr7	79724000	79725000	-0.38872877790761273
chr7	79725000	79726000	-0.4077533622483354
chr7	79726000	79727000	-1.2084736613395537
chr7	79727000	79728000	-2.336639403926964
chr7	79730000	79731000	-4.308194286417309
chr7	79731000	79732000	-1.5005071346437822
chr7	79732000	79733000	-3.539676605333741
chr7	79733000	79734000	-0.9396471140851334
chr7	79735000	79736000	-2.3525944519668083
chr7	79736000	79737000	-1.5713305005955913
chr7	79738000	79739000	-0.4586437071322131
chr7	79741000	79742000	-6.165736768967869
chr7	79742000	79743000	-2.158753597929088
chr7	79743000	79744000	-0.9902452234953216
chr7	79744000	79745000	-1.3537787029625343
chr7	79745000	79746000	-3.4878803242242853
chr7	79746000	79747000	-0.023998776363846088
chr7	79747000	79748000	-2.8300306934872594
chr7	79748000	79749000	-3.5445383366010366
chr7	79749000	79750000	-3.0222996553076587
chr7	79750000	79751000	-0.8776050350343139
chr7	79751000	79752000	0.0833425048880936
chr7	79752000	79753000	-1.6350932374325386
chr7	79753000	79754000	-1.7704322808822825
chr7	79754000	79755000	-0.7770799310711852
chr7	79756000	79757000	-2.000062364659188
chr7	79762000	79763000	-0.03369553498896652
chr7	79763000	79764000	-0.3132987503442994
chr7	79764000	79765000	-1.5397840002358665
chr7	79765000	79766000	-0.4987356969959311
chr7	79766000	79767000	-8.313001789810231
chr7	79767000	79768000	-9.853579634377102
chr7	79769000	79770000	-1.8101056548862446
chr7	79770000	79771000	-2.8870576258592475
chr7	79771000	79772000	-3.155876965620596
chr7	79772000	79773000	-1.5441480762812516
chr7	79773000	79774000	-1.5245072297071396
chr7	79774000	79775000	-3.8611233566643013
chr7	79775000	79776000	-1.2952925158254516
chr7	79776000	79777000	0.0059592302749749936
chr7	79777000	79778000	-3.679250404383086
chr7	79778000	79779000	-2.0281443051696235
chr7	79779000	79780000	0.22246057352483017
chr7	79780000	79781000	-3.0316311014649595
chr7	79781000	79782000	-2.2279562615360873
chr7	79782000	79783000	-0.39760980325285
chr7	79783000	79784000	-0.7603473253862658
chr7	79784000	79785000	-0.6646084056857302
chr7	79785000	79786000	-2.7761869493590594
chr7	79786000	79787000	-2.0409481151371445
chr7	79787000	79788000	-0.13312366050180452
chr7	79788000	79789000	-2.2011875120158217
chr7	79789000	79790000	-0.5680910882750805
chr7	79790000	79791000	-0.990687586604839
chr7	79792000	79793000	-2.138868402700557
chr7	79794000	79795000	-1.750511814480854
chr7	79795000	79796000	-1.5486538391705647
chr7	79796000	79797000	-1.2123999391726852
chr7	79797000	79798000	-1.70122937180093
chr7	79798000	79799000	-1.1762485375652607
chr7	79801000	79802000	-1.5584424163201838
chr7	79802000	79803000	-2.417577784663676
chr7	79803000	79804000	-3.3621611898038166
chr7	79804000	79805000	-1.8325930277903093
chr7	79805000	79806000	-1.2871346060554887
chr7	79808000	79809000	-2.498896118241476
chr7	79809000	79810000	-2.7458071049036494
chr7	79810000	79811000	-0.7562731511711084
chr7	79811000	79812000	-1.6352365235626551
chr7	79812000	79813000	-0.4460694380601885
chr7	79813000	79814000	-3.1183792736924563
chr7	79814000	79815000	-2.522711963034969
chr7	79815000	79816000	-1.9835584828802215
chr7	79816000	79817000	-1.220338987837131
chr7	79817000	79818000	-3.39289960399517
chr7	79818000	79819000	-1.0964197337082167
chr7	79819000	79820000	-4.933164670762439
chr7	79820000	79821000	-0.6302580506941355
chr7	79821000	79822000	-0.9321081991880604
chr7	79822000	79823000	-2.0256049300492314
chr7	79823000	79824000	-1.8481068044394493
chr7	79824000	79825000	-1.6771857753929735
chr7	79825000	79826000	-3.008361000778895
chr7	79826000	79827000	-1.5140390496029656
chr7	79827000	79828000	-1.9962842704483947
chr7	79828000	79829000	-1.9079348973642538
chr7	79829000	79830000	-2.9202218427087656
chr7	79830000	79831000	-1.8655150757104337
chr7	79831000	79832000	-2.0816492004991964
chr7	79832000	79833000	-2.1315569350044514
chr7	79833000	79834000	-3.7959575762833064
chr7	79835000	79836000	-1.4466049993397476
chr7	79836000	79837000	-1.2962564060376025
chr7	79837000	79838000	-3.783248969665666
chr7	79838000	79839000	-3.6982971343061077
chr7	79839000	79840000	-2.633522715349144
chr7	79840000	79841000	0.0496705608219985
chr7	79841000	79842000	-0.9110163253288844
chr7	79845000	79846000	-0.9753749801188866
chr7	79848000	79849000	-1.0644613641081084
chr7	79849000	79850000	-0.749212355391361
chr7	79850000	79851000	-2.245016156820105
chr7	79852000	79853000	-0.5781657733111587
chr7	79853000	79854000	-0.4638724356583289
chr7	79854000	79855000	-1.0321050676263637
chr7	79855000	79856000	-1.5225641662448062
chr7	79856000	79857000	-1.6935494258839316
chr7	79857000	79858000	-3.3353787553354146
chr7	79858000	79859000	-2.4221982321475437
chr7	79859000	79860000	-1.827911395581059
chr7	79860000	79861000	-1.694203824556555
chr7	79861000	79862000	-3.1474040180581655
chr7	79863000	79864000	-1.2548939352831021
chr7	79864000	79865000	-2.016088034184226
chr7	79866000	79867000	-0.6090578247794176
chr7	79867000	79868000	-1.7189382911061055
chr7	79868000	79869000	-0.9067100259578961
chr7	79870000	79871000	-0.9849372553812454
chr7	79871000	79872000	-1.2600685885671745
chr7	79873000	79874000	-2.8462376735343997
chr7	79874000	79875000	-2.121494105214748
chr7	79876000	79877000	-1.8822647811224158
chr7	79877000	79878000	-2.4334311898281284
chr7	79878000	79879000	-0.8668353731910761
chr7	79879000	79880000	-1.4801944159858116
chr7	79880000	79881000	-2.7075555300767977
chr7	79881000	79882000	-1.0524638219237008
chr7	79882000	79883000	-3.3303297461798214
chr7	79883000	79884000	-4.4086631248948605
chr7	79887000	79888000	-2.920393044042798
chr7	79888000	79889000	-0.49282984100046884
chr7	79889000	79890000	-2.4753168564365464
chr7	79890000	79891000	-2.4450879214387022
chr7	79891000	79892000	2.512186896422524
chr7	79893000	79894000	-1.4951881766088104
chr7	79894000	79895000	-0.44558496048420887
chr7	79895000	79896000	-2.369805641103284
chr7	79896000	79897000	-1.1484799632166975
chr7	79897000	79898000	-1.0604358908128029
chr7	79898000	79899000	-0.06432362719163755
chr7	79899000	79900000	-2.620849863080313
chr7	79900000	79901000	-2.7590710033366745
chr7	79901000	79902000	-2.2723346129919566
chr7	79903000	79904000	-0.6482780634488863
chr7	79904000	79905000	-2.173976669573136
chr7	79905000	79906000	-0.9627141779977458
chr7	79906000	79907000	-2.5848802541455993
chr7	79907000	79908000	-0.6023913933847816
chr7	79908000	79909000	-2.0040470260059315
chr7	79909000	79910000	0.011406325688341915
chr7	79910000	79911000	-0.07808862097921866
chr7	79911000	79912000	-1.5123941001914654
chr7	79912000	79913000	-0.6531803590020034
chr7	79913000	79914000	-2.6789033589968345
chr7	79914000	79915000	-1.7003493997934052
chr7	79915000	79916000	-1.422405498320859
chr7	79916000	79917000	-2.1126567612936715
chr7	79917000	79918000	-2.41937780928765
chr7	79919000	79920000	-2.9518570249507015
chr7	79920000	79921000	-1.6221577670785816
chr7	79921000	79922000	-1.0299062726709656
chr7	79922000	79923000	0.14413747815874697
chr7	79923000	79924000	-0.2733685737873285
chr7	79924000	79925000	-1.1103135299123625
chr7	79925000	79926000	0.19606586935360953
chr7	79926000	79927000	-0.22598625564677102
chr7	79927000	79928000	-2.68857459381264
chr7	79928000	79929000	-1.6413951842348569
chr7	79933000	79934000	-1.2345259779886448
chr7	79938000	79939000	-3.016940443789696
chr7	79940000	79941000	-2.4922377073547968
chr7	79941000	79942000	-4.673507818551688
chr7	79942000	79943000	-6.749126989479335
chr7	79943000	79944000	-4.609166884784666
chr7	79944000	79945000	-5.75610861570193
chr7	79945000	79946000	-4.810328289749391
chr7	79946000	79947000	-1.9842793684681075
chr7	79947000	79948000	-3.2148489736318147
chr7	79948000	79949000	-2.586143120326701
chr7	79949000	79950000	-4.622999183022703
chr7	79950000	79951000	-0.6209031079563211
chr7	79951000	79952000	-1.3948684202151849
chr7	79952000	79953000	-0.7008262258202064
chr7	79953000	79954000	-0.8387321496495054
chr7	79954000	79955000	-2.0007531766333684
chr7	79956000	79957000	0.2687957900661539
chr7	79957000	79958000	-1.0867292130683337
chr7	79958000	79959000	-0.3670675024747511
chr7	79959000	79960000	-0.1480537399207789
chr7	79960000	79961000	-0.7162333626730987
chr7	79961000	79962000	-1.3115987724841214
chr7	79962000	79963000	-0.7417528384101727
chr7	79963000	79964000	-0.8602899190757346
chr7	79964000	79965000	0.5725140351559592
chr7	79965000	79966000	-1.0179456543238568
chr7	79966000	79967000	-1.7079104636584879
chr7	79968000	79969000	0.677371398165441
chr7	79970000	79971000	0.6297860017304333
chr7	79971000	79972000	-2.27902282562994
chr7	79972000	79973000	-1.1273839441558644
chr7	79973000	79974000	-1.8531262429023958
chr7	79974000	79975000	0.2749915002137005
chr7	79975000	79976000	-1.061784533830258
chr7	79976000	79977000	-2.323780378611721
chr7	79977000	79978000	-1.4005276336340606
chr7	79978000	79979000	0.414590436828144
chr7	79980000	79981000	0.8592234253377271
chr7	79981000	79982000	1.1360744815260304
chr7	79982000	79983000	0.24744940159164425
chr7	79984000	79985000	-1.2278105629678848
chr7	79985000	79986000	-0.74707018445879
chr7	79986000	79987000	-0.22692655122592878
chr7	79987000	79988000	-1.4618405169829922
chr7	79988000	79989000	0.038333411848457954
chr7	79989000	79990000	-0.819677351979917
chr7	79990000	79991000	-0.6206245528818372
chr7	79991000	79992000	-1.1263750033885507
chr7	79992000	79993000	-2.2420850429303636
chr7	79993000	79994000	-4.01752684793856
chr7	79994000	79995000	-1.2043356785498185
chr7	79995000	79996000	-2.0112343508981425
chr7	79996000	79997000	-2.1767844105832768
chr7	79997000	79998000	-0.4432359611344395
chr7	79998000	79999000	-1.0057055824045382
chr7	79999000	80000000	-2.1572369090498005
chr7	80000000	80001000	-1.6068192217285155
chr7	80001000	80002000	-1.0666821660104187
chr7	80002000	80003000	-1.917899078776054
chr7	80003000	80004000	-0.8290229990738668
chr7	80004000	80005000	-1.960222062687523
chr7	80005000	80006000	-1.315930404403802
chr7	80007000	80008000	0.5060367560402083
chr7	80008000	80009000	-1.6714769821529973
chr7	80009000	80010000	-2.5202672318421597
chr7	80010000	80011000	-1.7147678522464562
chr7	80011000	80012000	-0.9977282623594953
chr7	80012000	80013000	-1.5013221063697821
chr7	80013000	80014000	-0.8819906374153935
chr7	80014000	80015000	0.9229496409240582
chr7	80015000	80016000	-1.2821596265962278
chr7	80016000	80017000	0.33255320652449477
chr7	80017000	80018000	-0.04604131635170906
chr7	80018000	80019000	-2.039175728114081
chr7	80019000	80020000	-1.1045557841616385
chr7	80020000	80021000	1.3142467548302732
chr7	80021000	80022000	-3.3526143891558013
chr7	80022000	80023000	-1.1275296651917979
chr7	80025000	80026000	-3.52456418781714
chr7	80027000	80028000	-1.2901390766177958
chr7	80028000	80029000	1.5558499250711049
chr7	80029000	80030000	-2.5316021826066235
chr7	80030000	80031000	-0.03914184716696757
chr7	80031000	80032000	-0.20126553965614413
chr7	80032000	80033000	-1.327328114955741
chr7	80034000	80035000	-0.0785856872657165
chr7	80035000	80036000	-1.4699809271633346
chr7	80036000	80037000	-1.2712425510713592
chr7	80037000	80038000	-1.8382914567159485
chr7	80038000	80039000	-0.5910773091765219
chr7	80039000	80040000	-3.924193788825341
chr7	80040000	80041000	-1.3627441940883387
chr7	80041000	80042000	-1.1577432014114548
chr7	80042000	80043000	-1.8334534064823302
chr7	80043000	80044000	-2.5528974505904767
chr7	80044000	80045000	-0.8446523830319469
chr7	80045000	80046000	-1.2557523071459535
chr7	80046000	80047000	-1.6441599939769824
chr7	80047000	80048000	-2.291260968664859
chr7	80048000	80049000	-1.3278324222958038
chr7	80049000	80050000	-0.4196934910123347
chr7	80050000	80051000	-1.266673652077709
chr7	80052000	80053000	-0.4590605982538087
chr7	80053000	80054000	-1.9115774259005116
chr7	80054000	80055000	-0.8764112583386364
chr7	80055000	80056000	-0.07319428883058465
chr7	80056000	80057000	-1.6210897482329292
chr7	80059000	80060000	-1.9608916303714592
chr7	80060000	80061000	-0.8422227630944025
chr7	80063000	80064000	-1.7792727344165291
chr7	80064000	80065000	-1.3263488020553253
chr7	80065000	80066000	-2.0648099063849914
chr7	80066000	80067000	-1.496687257253634
chr7	80067000	80068000	-4.032871124612593
chr7	80068000	80069000	-0.9279378683540748
chr7	80069000	80070000	-1.9660176955629167
chr7	80070000	80071000	-2.4176915871657743
chr7	80071000	80072000	-2.420397051369342
chr7	80072000	80073000	-1.086363234437971
chr7	80073000	80074000	-4.268494873984965
chr7	80076000	80077000	-1.3874603774111296
chr7	80078000	80079000	-0.5656258803490979
chr7	80079000	80080000	-0.5839345497614298
chr7	80080000	80081000	-3.567428121565329
chr7	80081000	80082000	0.29469008192777807
chr7	80082000	80083000	-1.6936888688834417
chr7	80083000	80084000	-0.6896086324249463
chr7	80084000	80085000	-1.038451839768102
chr7	80085000	80086000	-2.346233240700801
chr7	80087000	80088000	-1.5113509236220863
chr7	80088000	80089000	-0.1466124711423621
chr7	80089000	80090000	-0.49206861105161814
chr7	80091000	80092000	0.0892873655002945
chr7	80092000	80093000	-1.75905569133738
chr7	80093000	80094000	-0.3477048615015955
chr7	80094000	80095000	-1.6432979048108658
chr7	80095000	80096000	-4.084941474307911
chr7	80096000	80097000	0.7572145307973059
chr7	80097000	80098000	-0.930229049813184
chr7	80098000	80099000	-0.7399437726304325
chr7	80099000	80100000	0.5648717940661833
chr7	80100000	80101000	0.6271180790680413
chr7	80103000	80104000	-1.7977435860920865
chr7	80104000	80105000	-2.223842556836984
chr7	80105000	80106000	-0.6557078871607688
chr7	80106000	80107000	-1.7193878222102619
chr7	80107000	80108000	-0.8539982780811901
chr7	80108000	80109000	-1.4947958327178366
chr7	80109000	80110000	-0.5677760545877624
chr7	80113000	80114000	-2.2369754658753163
chr7	80114000	80115000	-1.099799829353602
chr7	80115000	80116000	0.0009691229671639375
chr7	80117000	80118000	0.9994012946367373
chr7	80118000	80119000	-0.26117834512786847
chr7	80120000	80121000	-2.817961308314479
chr7	80122000	80123000	-1.689370664927922
chr7	80123000	80124000	-2.0327654509975175
chr7	80124000	80125000	-2.3278364223834886
chr7	80125000	80126000	0.7214220131705861
chr7	80126000	80127000	-0.7750486550687485
chr7	80127000	80128000	0.18475378426494432
chr7	80128000	80129000	0.09383030192668879
chr7	80129000	80130000	-0.590746095859317
chr7	80130000	80131000	-0.23317714512378065
chr7	80131000	80132000	0.8588757644056016
chr7	80133000	80134000	-0.27292316106271547
chr7	80134000	80135000	1.403923292499654
chr7	80136000	80137000	-1.3569566116190956
chr7	80138000	80139000	-2.902661379434555
chr7	80140000	80141000	-2.08951736224476
chr7	80141000	80142000	-1.4609653176651811
chr7	80143000	80144000	-3.8247746079078366
chr7	80144000	80145000	-2.050230058865245
chr7	80145000	80146000	-2.68692213089699
chr7	80146000	80147000	-2.80579258120071
chr7	80147000	80148000	-2.418012074271326
chr7	80148000	80149000	-2.240949287214777
chr7	80149000	80150000	-3.7991385881577577
chr7	80150000	80151000	-1.519107520149601
chr7	80151000	80152000	-1.980189849775274
chr7	80152000	80153000	-3.9775105980760075
chr7	80153000	80154000	-1.852923428331768
chr7	80154000	80155000	-5.117332201120207
chr7	80155000	80156000	-3.476375006351705
chr7	80157000	80158000	-2.618996393675131
chr7	80158000	80159000	-2.360326730916088
chr7	80159000	80160000	-4.1321657602561155
chr7	80160000	80161000	-4.310742615612197
chr7	80161000	80162000	-2.059321724223541
chr7	80162000	80163000	-1.594082371844936
chr7	80163000	80164000	-3.594038285160716
chr7	80165000	80166000	-3.142763432516445
chr7	80166000	80167000	-2.062135097789687
chr7	80167000	80168000	-2.9046093023540114
chr7	80168000	80169000	-2.0874532739502976
chr7	80169000	80170000	-1.3098451317115338
chr7	80170000	80171000	-0.2685794138577717
chr7	80171000	80172000	-1.4324659099526456
chr7	80172000	80173000	-3.4392828775276936
chr7	80173000	80174000	-2.154996240355356
chr7	80174000	80175000	-2.094297689415154
chr7	80175000	80176000	-0.591101146675393
chr7	80178000	80179000	-2.7898690568938327
chr7	80179000	80180000	-2.9064781331762544
chr7	80180000	80181000	-0.14585979625897816
chr7	80181000	80182000	-2.73076363275132
chr7	80182000	80183000	-1.8926256320945787
chr7	80183000	80184000	-1.257617409798261
chr7	80184000	80185000	-1.1852572044225835
chr7	80185000	80186000	-0.28353880636602075
chr7	80187000	80188000	1.1786185985683764
chr7	80188000	80189000	-1.0852358809155984
chr7	80189000	80190000	-1.5259746628831548
chr7	80190000	80191000	-2.2523666753955096
chr7	80191000	80192000	-2.126865060456224
chr7	80192000	80193000	-2.1266842069815177
chr7	80193000	80194000	-1.0677402815581378
chr7	80194000	80195000	-1.2491868923280243
chr7	80195000	80196000	-1.7635127536304984
chr7	80196000	80197000	-3.787312446517466
chr7	80198000	80199000	-3.6552161419831783
chr7	80199000	80200000	-0.751454442722243
chr7	80201000	80202000	-0.32823839068832456
chr7	80202000	80203000	-2.519268955882407
chr7	80203000	80204000	-0.9843797161302993
chr7	80204000	80205000	-2.473709765339081
chr7	80205000	80206000	-4.276461533886903
chr7	80206000	80207000	-2.1106813669236795
chr7	80207000	80208000	-1.328206418608593
chr7	80208000	80209000	-0.44120226596983914
chr7	80209000	80210000	-0.8769523575444141
chr7	80211000	80212000	-1.23482658541581
chr7	80212000	80213000	-0.454057958281103
chr7	80213000	80214000	-0.19075568483117078
chr7	80214000	80215000	-0.894805972080328
chr7	80215000	80216000	-0.31889881632741424
chr7	80216000	80217000	-0.7098605107541963
chr7	80218000	80219000	-3.3652514285121558
chr7	80219000	80220000	-1.7308009624379852
chr7	80220000	80221000	-3.5717168383007314
chr7	80223000	80224000	-1.881391312445358
chr7	80224000	80225000	-1.8817452481807644
chr7	80225000	80226000	-1.240245421280482
chr7	80226000	80227000	-1.342761810554249
chr7	80227000	80228000	-1.8359016226331377
chr7	80228000	80229000	0.06838788945770974
chr7	80229000	80230000	-1.4272177619491615
chr7	80230000	80231000	-0.9274855492017398
chr7	80232000	80233000	-0.5988815027302375
chr7	80233000	80234000	-0.5727614340520849
chr7	80234000	80235000	-0.15082046573831048
chr7	80235000	80236000	-0.8247134782656608
chr7	80236000	80237000	0.1110894832550741
chr7	80239000	80240000	0.3698952107227958
chr7	80240000	80241000	-0.512296476985104
chr7	80241000	80242000	-0.1053667772418523
chr7	80242000	80243000	-0.7910910300377086
chr7	80243000	80244000	0.5559693905246953
chr7	80244000	80245000	-0.4919075262438355
chr7	80245000	80246000	-0.7182831404549298
chr7	80246000	80247000	0.45643149255466586
chr7	80247000	80248000	0.9282049078025975
chr7	80248000	80249000	-0.6097169668831007
chr7	80249000	80250000	0.0035613257503029996
chr7	80252000	80253000	-0.43386441612236987
chr7	80253000	80254000	-0.6308530505485722
chr7	80254000	80255000	1.3648265866025706
chr7	80255000	80256000	-0.6271926157602656
chr7	80256000	80257000	-0.6255709173522962
chr7	80257000	80258000	-1.8498681824675185
chr7	80258000	80259000	-0.6075254454061136
chr7	80259000	80260000	-2.1784401356602427
chr7	80260000	80261000	0.4276474838966658
chr7	80261000	80262000	-1.2746444048548295
chr7	80263000	80264000	1.033110262299156
chr7	80264000	80265000	-0.3243879286284483
chr7	80265000	80266000	-0.3302913118700162
chr7	80266000	80267000	0.36221837031226034
chr7	80267000	80268000	-0.727123861370022
chr7	80268000	80269000	0.2035710736745772
chr7	80269000	80270000	0.7493637348381411
chr7	80270000	80271000	-2.2747337422211857
chr7	80271000	80272000	0.06512327756037316
chr7	80272000	80273000	-0.022136085449599486
chr7	80273000	80274000	0.025977136238924132
chr7	80274000	80275000	0.04628674662429349
chr7	80275000	80276000	-1.0766635441086119
chr7	80276000	80277000	-0.07197282154336418
chr7	80278000	80279000	0.30757886982081906
chr7	80279000	80280000	-2.4208508370350854
chr7	80280000	80281000	-0.4993686597736296
chr7	80281000	80282000	0.04422594849763869
chr7	80282000	80283000	-0.44933929698528907
chr7	80283000	80284000	-1.2081377699180968
chr7	80285000	80286000	-1.4278638103576469
chr7	80286000	80287000	-1.8256804642458306
chr7	80287000	80288000	-0.6848857322101065
chr7	80288000	80289000	-0.8864199800335218
chr7	80289000	80290000	-2.717277171643237
chr7	80290000	80291000	-1.7726518327684548
chr7	80291000	80292000	-1.0881187176892007
chr7	80292000	80293000	-0.9888069414847246
chr7	80293000	80294000	0.9804006737028201
chr7	80294000	80295000	-0.752659356910375
chr7	80295000	80296000	-1.1379673856183914
chr7	80296000	80297000	-0.33938613623333164
chr7	80297000	80298000	-1.7058053461333686
chr7	80298000	80299000	-2.6494025894080386
chr7	80299000	80300000	-1.584382965260707
chr7	80300000	80301000	1.030522083378585
chr7	80301000	80302000	0.2684712194545376
chr7	80302000	80303000	-2.8761111020310315
chr7	80303000	80304000	0.8000677990602683
chr7	80305000	80306000	0.7811171564528248
chr7	80306000	80307000	0.05944145953657116
chr7	80308000	80309000	-1.8221681119883708
chr7	80309000	80310000	-0.46691016831662446
chr7	80310000	80311000	0.16694252582190716
chr7	80311000	80312000	-0.17212046960273683
chr7	80312000	80313000	-0.17833574223840765
chr7	80313000	80314000	1.3985221316498926
chr7	80314000	80315000	-1.0190277616669665
chr7	80315000	80316000	1.1069967084078587
chr7	80316000	80317000	0.1296779600186208
chr7	80317000	80318000	-1.5207115573465695
chr7	80318000	80319000	0.5532360585865194
chr7	80319000	80320000	0.5364744144122198
chr7	80322000	80323000	-0.34819081642195415
chr7	80323000	80324000	0.4927719064115459
chr7	80324000	80325000	0.7856525135981828
chr7	80325000	80326000	-0.06617172598862961
chr7	80326000	80327000	-0.5320639123069814
chr7	80327000	80328000	-0.8924573241396383
chr7	80328000	80329000	-0.26763972969145405
chr7	80330000	80331000	-1.0493255501751908
chr7	80331000	80332000	-0.6031285714624903
chr7	80332000	80333000	-0.8536899150380071
chr7	80333000	80334000	-0.8928300824815144
chr7	80334000	80335000	-1.275897961743552
chr7	80336000	80337000	0.5637106436250228
chr7	80337000	80338000	-1.8999423641408348
chr7	80338000	80339000	-0.05835655308643267
chr7	80339000	80340000	0.657662982548167
chr7	80340000	80341000	-0.9147259051008696
chr7	80341000	80342000	-1.6666270796282694
chr7	80342000	80343000	-1.3637007747069325
chr7	80344000	80345000	-1.2528724735024406
chr7	80345000	80346000	-1.6499079892904391
chr7	80346000	80347000	-2.630766710036773
chr7	80348000	80349000	-1.7173406975187948
chr7	80349000	80350000	-0.526190408074692
chr7	80350000	80351000	0.06980389074178868
chr7	80352000	80353000	-1.521756800847988
chr7	80353000	80354000	-1.6852502705930574
chr7	80354000	80355000	-1.7415857582454781
chr7	80355000	80356000	-3.25006182715336
chr7	80356000	80357000	-2.100087967759289
chr7	80357000	80358000	-0.3460460031168362
chr7	80359000	80360000	-0.06448257336161237
chr7	80360000	80361000	-0.041403073151412124
chr7	80361000	80362000	-1.3533846589406895
chr7	80363000	80364000	-0.9538547828198318
chr7	80364000	80365000	-1.0916704091718406
chr7	80365000	80366000	-1.9657949287936731
chr7	80366000	80367000	-2.427255964475804
chr7	80369000	80370000	-0.8110777058663462
chr7	80370000	80371000	-0.19689849831524014
chr7	80371000	80372000	-3.1680949346372462
chr7	80372000	80373000	-1.640261053587627
chr7	80373000	80374000	-2.8363078692064065
chr7	80374000	80375000	0.8482483827475096
chr7	80375000	80376000	-1.1335427967504963
chr7	80376000	80377000	-1.706062490322747
chr7	80377000	80378000	-0.6899885583378735
chr7	80378000	80379000	-1.1077480051187911
chr7	80379000	80380000	-0.8112324409017263
chr7	80380000	80381000	-0.3701980962545879
chr7	80381000	80382000	-2.2082006451422975
chr7	80383000	80384000	-1.717849673230104
chr7	80384000	80385000	-0.7128234838302085
chr7	80385000	80386000	-1.8100932410446455
chr7	80386000	80387000	-0.13024923192052779
chr7	80387000	80388000	0.7176163421324406
chr7	80388000	80389000	-1.4019674280486143
chr7	80389000	80390000	-0.20434816744546308
chr7	80391000	80392000	-1.4177618786177384
chr7	80392000	80393000	-1.076559364916694
chr7	80394000	80395000	-2.3497205369082828
chr7	80395000	80396000	-3.715333999144907
chr7	80396000	80397000	-2.1495402229047835
chr7	80398000	80399000	-0.38165722091382326
chr7	80399000	80400000	-0.3260079666061182
chr7	80400000	80401000	-1.3685438666398901
chr7	80401000	80402000	-1.0261058050751093
chr7	80402000	80403000	-0.6720003953600421
chr7	80403000	80404000	-1.4316628815159838
chr7	80404000	80405000	-0.03522539637758104
chr7	80405000	80406000	0.5462959773430782
chr7	80406000	80407000	-3.1703333681655925
chr7	80407000	80408000	1.373761795031063
chr7	80408000	80409000	-0.9278709927238674
chr7	80409000	80410000	-0.25310011846308006
chr7	80410000	80411000	-3.5602904080618054
chr7	80411000	80412000	-1.645540870238321
chr7	80412000	80413000	-0.28852014651449576
chr7	80413000	80414000	-1.8370700486838116
chr7	80414000	80415000	-1.2038302247621013
chr7	80415000	80416000	-1.5234630488476766
chr7	80417000	80418000	-2.0510464321604487
chr7	80418000	80419000	-0.692203461670882
chr7	80419000	80420000	-1.2500280492194804
chr7	80420000	80421000	-2.626553551185907
chr7	80421000	80422000	-1.2073289687891424
chr7	80422000	80423000	-1.7897955696624095
chr7	80423000	80424000	-0.6751016137159339
chr7	80424000	80425000	-0.4649767022583016
chr7	80425000	80426000	-1.7144520943217123
chr7	80426000	80427000	0.11631754983398476
chr7	80427000	80428000	-1.3381898138764758
chr7	80428000	80429000	-3.3939286067555408
chr7	80430000	80431000	0.36753989007362314
chr7	80431000	80432000	0.8634934230397963
chr7	80433000	80434000	-2.1977320206114612
chr7	80434000	80435000	-1.7605329869275914
chr7	80435000	80436000	-3.69294803161296
chr7	80436000	80437000	-2.657518702943281
chr7	80437000	80438000	-1.816241255891217
chr7	80438000	80439000	-1.2684432963421368
chr7	80439000	80440000	-0.2652124694881871
chr7	80440000	80441000	-0.8752174237996194
chr7	80441000	80442000	-1.9428689453209325
chr7	80442000	80443000	-2.181800954637742
chr7	80443000	80444000	-1.0233429812189954
chr7	80444000	80445000	-2.5543720082154824
chr7	80445000	80446000	0.28811307733062674
chr7	80447000	80448000	-0.06095920188772992
chr7	80451000	80452000	-0.8966646592713443
chr7	80452000	80453000	0.1981673100699263
chr7	80453000	80454000	0.144623456257008
chr7	80454000	80455000	0.1357547691743164
chr7	80455000	80456000	-0.714951081540493
chr7	80456000	80457000	-1.6183040701304796
chr7	80458000	80459000	-0.9784464499464877
chr7	80459000	80460000	-0.9349863477242166
chr7	80460000	80461000	-2.4289670466848343
chr7	80461000	80462000	-0.9733022793084545
chr7	80462000	80463000	0.3357286771175337
chr7	80464000	80465000	-0.5352855115655648
chr7	80465000	80466000	-0.9097116005401541
chr7	80466000	80467000	-1.088829710776628
chr7	80467000	80468000	-1.4458436197584696
chr7	80468000	80469000	-0.29219034199484717
chr7	80469000	80470000	0.1743560495537923
chr7	80470000	80471000	-0.5127956845004773
chr7	80472000	80473000	-0.4400778125814305
chr7	80473000	80474000	-1.6372828658729595
chr7	80474000	80475000	-1.1346094087662086
chr7	80477000	80478000	-2.359640855433041
chr7	80478000	80479000	-0.9160331599609602
chr7	80480000	80481000	1.0611627473106473
chr7	80481000	80482000	0.0972071487619236
chr7	80483000	80484000	-0.8674179685719647
chr7	80484000	80485000	0.5649513574838089
chr7	80485000	80486000	-0.16484506199311316
chr7	80487000	80488000	-4.71196142567018
chr7	80488000	80489000	-2.390783540376923
chr7	80489000	80490000	-1.4329867029251688
chr7	80490000	80491000	-2.7868156729801687
chr7	80491000	80492000	-1.5720220448452717
chr7	80492000	80493000	-0.8931302379749992
chr7	80494000	80495000	-2.61888996030288
chr7	80495000	80496000	-1.0372234869353216
chr7	80496000	80497000	-1.6539955377667444
chr7	80497000	80498000	1.1536150473928433
chr7	80498000	80499000	-2.778264365822502
chr7	80499000	80500000	-3.877613227086516
chr7	80500000	80501000	-1.371986348012061
chr7	80501000	80502000	-3.31294626323134
chr7	80502000	80503000	-1.8027239492209741
chr7	80503000	80504000	-1.2590301691200467
chr7	80504000	80505000	-2.2463140922094094
chr7	80505000	80506000	-3.440360239457682
chr7	80506000	80507000	0.3326928267395764
chr7	80507000	80508000	-0.9878403458151507
chr7	80508000	80509000	-1.7542344491843254
chr7	80509000	80510000	-3.4173788822884137
chr7	80510000	80511000	-1.6398983225162889
chr7	80512000	80513000	-0.5355800875096229
chr7	80513000	80514000	1.4925468549342265
chr7	80514000	80515000	-1.1004829665537064
chr7	80515000	80516000	-0.9714955584416585
chr7	80516000	80517000	0.5107725913302338
chr7	80517000	80518000	-0.37944533859553037
chr7	80519000	80520000	-2.2659493814684444
chr7	80520000	80521000	-0.7318805150937021
chr7	80521000	80522000	-0.046496897786298584
chr7	80522000	80523000	0.29102969505101495
chr7	80523000	80524000	-1.1022247591384018
chr7	80525000	80526000	-1.1168531226923482
chr7	80526000	80527000	0.583574353300921
chr7	80527000	80528000	0.8851887951771682
chr7	80528000	80529000	-0.46839081342150274
chr7	80529000	80530000	0.3364615062326962
chr7	80530000	80531000	-2.9557799141505905
chr7	80531000	80532000	0.07521582468066408
chr7	80532000	80533000	-2.056628453184603
chr7	80533000	80534000	-0.4211736088076353
chr7	80534000	80535000	-1.0785300564190372
chr7	80535000	80536000	-2.50412512262594
chr7	80536000	80537000	-1.1937384052270916
chr7	80537000	80538000	-0.4241133374478611
chr7	80538000	80539000	0.9236577354100942
chr7	80540000	80541000	-0.40410640128576836
chr7	80541000	80542000	-1.1834221455402625
chr7	80542000	80543000	-1.0819619887376046
chr7	80543000	80544000	-0.6287127513926533
chr7	80544000	80545000	-2.3862616765176354
chr7	80545000	80546000	-1.8610787717752186
chr7	80546000	80547000	-0.9900174392743486
chr7	80547000	80548000	-1.599000692814408
chr7	80548000	80549000	-1.1847234145320622
chr7	80549000	80550000	-1.2047726455529773
chr7	80550000	80551000	0.20522444671783563
chr7	80552000	80553000	-0.357060062243674
chr7	80553000	80554000	1.2565978131516946
chr7	80554000	80555000	-1.1735480997593055
chr7	80555000	80556000	-0.04506089959031697
chr7	80556000	80557000	-2.658774424978728
chr7	80557000	80558000	-0.3247887716538304
chr7	80560000	80561000	-1.8349134856349452
chr7	80561000	80562000	0.7715958398553158
chr7	80562000	80563000	-1.6426505860626495
chr7	80563000	80564000	-0.0690051050319648
chr7	80564000	80565000	0.23174096191878724
chr7	80565000	80566000	0.5631969992071973
chr7	80567000	80568000	-2.4953641245359712
chr7	80568000	80569000	0.32666251131858287
chr7	80569000	80570000	-2.2520927146149425
chr7	80570000	80571000	-0.14037850971132412
chr7	80571000	80572000	-0.1123109243617441
chr7	80572000	80573000	-0.8074747511030799
chr7	80574000	80575000	0.11069085419053137
chr7	80575000	80576000	-1.3110784718047095
chr7	80576000	80577000	-0.8613208375142086
chr7	80577000	80578000	-1.8127458875428952
chr7	80578000	80579000	-3.337348572525427
chr7	80579000	80580000	-0.4172006033060747
chr7	80580000	80581000	-2.0982653420508672
chr7	80581000	80582000	0.24194512755087164
chr7	80582000	80583000	-1.3344443205209793
chr7	80583000	80584000	-0.8014029997884374
chr7	80584000	80585000	-1.9232235969688856
chr7	80585000	80586000	-0.4225297292916772
chr7	80586000	80587000	0.2402844658049856
chr7	80587000	80588000	-1.5310723056581503
chr7	80588000	80589000	-0.25619094519236674
chr7	80589000	80590000	-1.4641270807412279
chr7	80590000	80591000	-0.5873865558621594
chr7	80591000	80592000	-0.1911304913232602
chr7	80592000	80593000	-1.362041767741324
chr7	80594000	80595000	-0.6986942213662821
chr7	80595000	80596000	-0.7445460593774059
chr7	80596000	80597000	-0.5644732884821682
chr7	80597000	80598000	-0.26187721639269457
chr7	80598000	80599000	0.1758301780720686
chr7	80599000	80600000	-0.9855917551622098
chr7	80600000	80601000	-1.3594050344063353
chr7	80601000	80602000	-3.6412178008596214
chr7	80602000	80603000	-2.2437777557327068
chr7	80605000	80606000	-0.6858964679963323
chr7	80606000	80607000	-0.22981691246471203
chr7	80607000	80608000	0.02924553044903658
chr7	80609000	80610000	-0.8050641250005023
chr7	80610000	80611000	-1.072783015727529
chr7	80611000	80612000	-1.4663637978037232
chr7	80612000	80613000	-2.209066726557231
chr7	80613000	80614000	-1.0024875788583953
chr7	80614000	80615000	-1.1210414804355278
chr7	80615000	80616000	-1.7571161362083423
chr7	80616000	80617000	-2.2748658039900764
chr7	80617000	80618000	-1.3165668055220217
chr7	80618000	80619000	0.22816155362215798
chr7	80620000	80621000	-0.5737682331828142
chr7	80621000	80622000	-0.08876524494038142
chr7	80623000	80624000	-1.0398071487043004
chr7	80624000	80625000	1.1573852930194493
chr7	80625000	80626000	-0.837758204498604
chr7	80626000	80627000	0.17205072015767728
chr7	80627000	80628000	-1.101024139303771
chr7	80628000	80629000	-1.0615936645234487
chr7	80629000	80630000	-0.3964389853377734
chr7	80630000	80631000	-1.1657516500920477
chr7	80631000	80632000	-2.1450732563636485
chr7	80632000	80633000	-0.3874026707337178
chr7	80633000	80634000	-0.9090895052087271
chr7	80634000	80635000	-1.8827397242365922
chr7	80635000	80636000	-1.5862172718092542
chr7	80637000	80638000	-2.5724864382074424
chr7	80639000	80640000	-2.149012625896184
chr7	80640000	80641000	-1.24678570822702
chr7	80641000	80642000	-1.1438669733701943
chr7	80642000	80643000	-2.7721569292763015
chr7	80643000	80644000	-0.5381002406770409
chr7	80644000	80645000	-1.15075640321869
chr7	80646000	80647000	-0.18809810373838465
chr7	80647000	80648000	-0.5178664024684544
chr7	80648000	80649000	-2.8540853198076586
chr7	80649000	80650000	-1.8182174876032389
chr7	80651000	80652000	-1.6933483736962334
chr7	80652000	80653000	-0.2623823154990585
chr7	80653000	80654000	-1.9234579149738118
chr7	80654000	80655000	-1.96716696359652
chr7	80655000	80656000	-0.15850536935119658
chr7	80656000	80657000	-4.865616952317792
chr7	80657000	80658000	-1.8632501148801788
chr7	80658000	80659000	-0.6949995075575824
chr7	80659000	80660000	-2.148524023920941
chr7	80660000	80661000	1.0710181469367497
chr7	80661000	80662000	-4.651138569962927
chr7	80662000	80663000	-1.8319599222933622
chr7	80663000	80664000	-3.4200821851899317
chr7	80664000	80665000	-4.403754250991839
chr7	80666000	80667000	-2.6139615657347575
chr7	80668000	80669000	-4.0186813017400675
chr7	80669000	80670000	-3.162187608913502
chr7	80670000	80671000	-3.031874894187089
chr7	80671000	80672000	-4.6828532678077295
chr7	80672000	80673000	-3.1914110363945003
chr7	80673000	80674000	-5.778098643568844
chr7	80674000	80675000	-3.4522737569743054
chr7	80675000	80676000	-1.756460482233704
chr7	80676000	80677000	-3.206675879056971
chr7	80677000	80678000	-1.2270400360225837
chr7	80678000	80679000	-3.65279540666617
chr7	80679000	80680000	-2.167690130162478
chr7	80680000	80681000	-3.1865076450498213
chr7	80681000	80682000	-2.808339421900452
chr7	80682000	80683000	-3.279946461187005
chr7	80684000	80685000	-4.852850578655399
chr7	80685000	80686000	-2.7238900350934725
chr7	80686000	80687000	-1.1979696346562134
chr7	80687000	80688000	-1.8737290193653091
chr7	80688000	80689000	-1.2237572711159734
chr7	80689000	80690000	-1.8832108048440084
chr7	80690000	80691000	-1.3049166029634358
chr7	80691000	80692000	-1.9458398963868193
chr7	80692000	80693000	-3.8366907863201023
chr7	80693000	80694000	-5.09370337512498
chr7	80694000	80695000	-0.3642729673426669
chr7	80696000	80697000	-3.4844892209330216
chr7	80697000	80698000	-3.734471469355172
chr7	80698000	80699000	-3.0385968929654723
chr7	80699000	80700000	-1.899248299518725
chr7	80700000	80701000	-3.8013049284465517
chr7	80701000	80702000	-4.038632866463695
chr7	80702000	80703000	-3.32658583843893
chr7	80703000	80704000	-1.2886509099120045
chr7	80704000	80705000	-1.5086556328174214
chr7	80706000	80707000	-0.5749954268510825
chr7	80707000	80708000	-3.1352831124529144
chr7	80708000	80709000	-1.1319655423848167
chr7	80709000	80710000	-1.9982679816318056
chr7	80710000	80711000	-2.6048683788699063
chr7	80711000	80712000	-3.5682640691020464
chr7	80719000	80720000	-2.8577394463062626
chr7	80720000	80721000	-3.084164682868243
chr7	80721000	80722000	-2.2083524938793366
chr7	80722000	80723000	-1.7534993555035
chr7	80724000	80725000	-2.561573124955197
chr7	80726000	80727000	-4.627442403615454
chr7	80727000	80728000	-2.429741909374939
chr7	80728000	80729000	-2.9507463920591555
chr7	80729000	80730000	-1.5287673408600495
chr7	80730000	80731000	-1.5494642354991686
chr7	80732000	80733000	-2.9668450660863375
chr7	80733000	80734000	-1.7701614998279702
chr7	80734000	80735000	-2.3043067114396107
chr7	80735000	80736000	-2.722272126636657
chr7	80736000	80737000	-2.487749888196238
chr7	80739000	80740000	-1.6380462659944266
chr7	80740000	80741000	-1.1988288766393043
chr7	80741000	80742000	-0.3556510532182095
chr7	80742000	80743000	-1.0129338784163684
chr7	80743000	80744000	-1.0832190601846508
chr7	80744000	80745000	-1.7476962970632959
chr7	80745000	80746000	0.7994166199554558
chr7	80746000	80747000	-0.6236375430069963
chr7	80747000	80748000	-0.6363185525572863
chr7	80748000	80749000	-0.5161584604151134
chr7	80751000	80752000	-1.5807238617091197
chr7	80753000	80754000	-2.505767675237999
chr7	80756000	80757000	-0.7741864664435957
chr7	80757000	80758000	1.3360512215795792
chr7	80758000	80759000	0.25050713683600695
chr7	80759000	80760000	-0.3053583453804855
chr7	80760000	80761000	-0.6917659875042262
chr7	80761000	80762000	-0.7286349312980493
chr7	80763000	80764000	-1.3135617343978163
chr7	80764000	80765000	-0.3257132365404247
chr7	80765000	80766000	-0.6891223459545526
chr7	80766000	80767000	1.2236919983822276
chr7	80767000	80768000	-0.6860221137124388
chr7	80768000	80769000	-0.18122002381557645
chr7	80770000	80771000	-0.30000736169685216
chr7	80771000	80772000	-1.444071635803125
chr7	80772000	80773000	0.2773882589629477
chr7	80773000	80774000	-1.8001288790496812
chr7	80774000	80775000	-1.0315407449978917
chr7	80775000	80776000	-2.652923213699488
chr7	80776000	80777000	-1.4743182880290542
chr7	80777000	80778000	-1.2690465801893744
chr7	80778000	80779000	-1.9125999589685514
chr7	80779000	80780000	0.3179326237219561
chr7	80780000	80781000	-0.5100525799954465
chr7	80781000	80782000	0.47205538058463803
chr7	80782000	80783000	-0.24705006256329384
chr7	80783000	80784000	0.7013515418725329
chr7	80784000	80785000	-0.2647680877419174
chr7	80785000	80786000	-0.022554573270938523
chr7	80786000	80787000	-2.4129009948912685
chr7	80788000	80789000	-1.3346151084187494
chr7	80789000	80790000	-0.4048142118474429
chr7	80790000	80791000	-0.35364574744380123
chr7	80791000	80792000	0.35938407773152015
chr7	80792000	80793000	-1.861927685056947
chr7	80794000	80795000	-0.5781842516968427
chr7	80795000	80796000	-2.2137680376055546
chr7	80796000	80797000	-0.01294917929551732
chr7	80797000	80798000	-1.2868334901487206
chr7	80798000	80799000	-0.7630458620764128
chr7	80799000	80800000	-1.0501142855859165
chr7	80801000	80802000	-1.3483479243329555
chr7	80802000	80803000	0.6385071868818512
chr7	80803000	80804000	0.5419721949924804
chr7	80804000	80805000	-2.8164188574276516
chr7	80805000	80806000	-0.21157475444131352
chr7	80806000	80807000	0.33414792502836066
chr7	80807000	80808000	-2.661368832551305
chr7	80808000	80809000	-0.18655026188314658
chr7	80809000	80810000	0.1809715219872717
chr7	80810000	80811000	-0.032459411987828035
chr7	80811000	80812000	-2.811573822725315
chr7	80812000	80813000	-1.9418024827166367
chr7	80813000	80814000	-1.8683424879594943
chr7	80814000	80815000	0.1609959145560742
chr7	80816000	80817000	-1.3622863107372176
chr7	80817000	80818000	-2.284155930232086
chr7	80818000	80819000	-1.1817351639811624
chr7	80819000	80820000	-1.5436530870000358
chr7	80821000	80822000	-0.9952835055977189
chr7	80822000	80823000	-1.633894025760094
chr7	80823000	80824000	-0.827738164556321
chr7	80824000	80825000	-1.2861876034506567
chr7	80825000	80826000	-1.844856843274489
chr7	80826000	80827000	-1.2104116178404827
chr7	80828000	80829000	-2.4952947203244995
chr7	80829000	80830000	-2.0816039158146857
chr7	80830000	80831000	-0.5638321051140233
chr7	80831000	80832000	1.4187504514910556
chr7	80832000	80833000	1.0483487780562373
chr7	80833000	80834000	-0.5040948230638478
chr7	80834000	80835000	-1.0672998029644558
chr7	80835000	80836000	-1.213544382708655
chr7	80836000	80837000	-1.5200787605759352
chr7	80837000	80838000	-0.5365118116305819
chr7	80838000	80839000	-2.131281198930781
chr7	80839000	80840000	-0.47227030616154103
chr7	80840000	80841000	-1.7493836055670704
chr7	80841000	80842000	-3.013095620603314
chr7	80842000	80843000	-2.1963377290162955
chr7	80843000	80844000	-3.145965055174361
chr7	80844000	80845000	0.33103866638349405
chr7	80845000	80846000	-0.5238868159187404
chr7	80846000	80847000	-3.066157242535342
chr7	80847000	80848000	-1.1425527600964618
chr7	80848000	80849000	-0.9793848489068483
chr7	80849000	80850000	-2.231166535299329
chr7	80850000	80851000	-0.3942472431158932
chr7	80851000	80852000	-1.3477324147455794
chr7	80852000	80853000	0.5093417168380459
chr7	80853000	80854000	-1.9007801722692326
chr7	80854000	80855000	0.38963627342840995
chr7	80855000	80856000	-0.8023290752450014
chr7	80857000	80858000	-0.9530757397255931
chr7	80858000	80859000	-1.2064756143485516
chr7	80859000	80860000	0.18613024060768607
chr7	80860000	80861000	-0.5282894634736477
chr7	80861000	80862000	-3.213254281373223
chr7	80862000	80863000	-2.0467595566942256
chr7	80865000	80866000	-2.954479889485292
chr7	80866000	80867000	-2.0321460121269324
chr7	80867000	80868000	-1.7522700681662684
chr7	80868000	80869000	-3.7297485410253652
chr7	80869000	80870000	-2.147098388539123
chr7	80870000	80871000	-1.0003088852494315
chr7	80871000	80872000	-0.9005522372838733
chr7	80873000	80874000	-1.7577856592840693
chr7	80874000	80875000	-1.048707125407019
chr7	80875000	80876000	-0.6533553490954693
chr7	80876000	80877000	-0.09877200313518253
chr7	80877000	80878000	-1.3958478799247303
chr7	80878000	80879000	-1.1979149239144178
chr7	80879000	80880000	-2.8143662037233788
chr7	80880000	80881000	-1.8074794594414108
chr7	80881000	80882000	-2.8197062369819963
chr7	80883000	80884000	-2.1247395880252524
chr7	80884000	80885000	-0.9469120212800819
chr7	80885000	80886000	-1.5160315023713464
chr7	80886000	80887000	-2.3691127498054634
chr7	80887000	80888000	-1.6315149606446868
chr7	80888000	80889000	-2.333136511396517
chr7	80889000	80890000	-1.0326370697185934
chr7	80890000	80891000	-3.160004686373524
chr7	80891000	80892000	-4.545543870456954
chr7	80892000	80893000	-1.124206828210307
chr7	80893000	80894000	-0.05228069439356053
chr7	80894000	80895000	-3.968536386095233
chr7	80895000	80896000	-1.8018736526685948
chr7	80896000	80897000	-1.821876123481772
chr7	80897000	80898000	-1.2351486809475931
chr7	80898000	80899000	-1.079978698197652
chr7	80899000	80900000	-1.7287944882519664
chr7	80900000	80901000	-0.7907566948663367
chr7	80901000	80902000	-1.7459379567379774
chr7	80902000	80903000	-2.8553915211430962
chr7	80903000	80904000	-2.288390028543883
chr7	80904000	80905000	-0.6272810289226501
chr7	80906000	80907000	-1.381462811460954
chr7	80907000	80908000	-1.7984976153198333
chr7	80908000	80909000	-2.9773674019371392
chr7	80909000	80910000	-1.6054254630925842
chr7	80911000	80912000	-1.720790853539411
chr7	80912000	80913000	-3.633277125488035
chr7	80913000	80914000	-2.1183553435132896
chr7	80914000	80915000	-0.41512330634646366
chr7	80916000	80917000	-2.3644582088179047
chr7	80917000	80918000	-0.6468223222639896
chr7	80918000	80919000	-0.21033993418509142
chr7	80919000	80920000	0.9266311945530868
chr7	80920000	80921000	0.11059540507770961
chr7	80921000	80922000	-0.8846668480836873
chr7	80922000	80923000	-0.8706408593290842
chr7	80923000	80924000	-2.229993058695289
chr7	80924000	80925000	-0.560159205304674
chr7	80926000	80927000	-8.15835434254591
chr7	80927000	80928000	-1.191951284133502
chr7	80930000	80931000	1.0795949404646843
chr7	80931000	80932000	-0.5266451817219318
chr7	80933000	80934000	-1.4177325248401194
chr7	80934000	80935000	-1.7038249610336547
chr7	80937000	80938000	-0.4788496835067279
chr7	80938000	80939000	0.9690975134664521
chr7	80939000	80940000	-0.34497024614555566
chr7	80940000	80941000	-2.138619062504285
chr7	80941000	80942000	-0.5399859196236241
chr7	80942000	80943000	0.48442460245625596
chr7	80943000	80944000	-1.7402495634976494
chr7	80944000	80945000	1.4946702047385645
chr7	80945000	80946000	-0.8468921515502164
chr7	80946000	80947000	-1.0345417835868296
chr7	80947000	80948000	-0.7342093925470955
chr7	80948000	80949000	-1.2118031754670742
chr7	80949000	80950000	-1.1696382750926912
chr7	80950000	80951000	-1.4218192296844994
chr7	80951000	80952000	-1.3804754460726656
chr7	80952000	80953000	-1.7723371251807005
chr7	80953000	80954000	-2.6673819823093377
chr7	80954000	80955000	-1.4582000006043196
chr7	80955000	80956000	-0.8740675079689025
chr7	80958000	80959000	-3.512755333114406
chr7	80960000	80961000	-1.0572378436314818
chr7	80963000	80964000	-1.4421004610076211
chr7	80966000	80967000	-1.648328554530649
chr7	80967000	80968000	-1.247671486977256
chr7	80969000	80970000	-0.032523241061266896
chr7	80972000	80973000	0.7918376628143645
chr7	80973000	80974000	-0.509717082861838
chr7	80974000	80975000	0.6658957254431552
chr7	80976000	80977000	-1.985524177764617
chr7	80977000	80978000	0.4742583284164273
chr7	80978000	80979000	-1.0445889955888665
chr7	80980000	80981000	-2.1106939543393537
chr7	80981000	80982000	-1.5660710955680381
chr7	80983000	80984000	0.9858885622759729
chr7	80984000	80985000	-0.6196411426391706
chr7	80985000	80986000	-1.7871975769483168
chr7	80988000	80989000	-2.372873577855331
chr7	80991000	80992000	-3.470453406592236
chr7	80992000	80993000	-1.8446389407562087
chr7	80994000	80995000	-4.131737973112113
chr7	80995000	80996000	-0.9218914964974202
chr7	80996000	80997000	-1.6928174751389513
chr7	80998000	80999000	-0.572860024663675
chr7	80999000	81000000	-2.241447757433874
chr7	81000000	81001000	-1.9925097119375628
chr7	81002000	81003000	-3.861749185229332
chr7	81004000	81005000	-0.28875365640631606
chr7	81006000	81007000	-0.7166953559517507
chr7	81007000	81008000	-3.3243604289862434
chr7	81008000	81009000	0.17471389845459698
chr7	81011000	81012000	-2.872977282936784
chr7	81012000	81013000	-3.5361497095210632
chr7	81013000	81014000	-0.10095004651852504
chr7	81014000	81015000	-1.6628798213221974
chr7	81015000	81016000	-0.9766623552156944
chr7	81016000	81017000	-1.747414387589809
chr7	81017000	81018000	-0.5732456429243118
chr7	81020000	81021000	0.642150087380945
chr7	81021000	81022000	-0.9804145951126283
chr7	81023000	81024000	0.37728201225285996
chr7	81024000	81025000	0.6196798711053499
chr7	81025000	81026000	-1.2272314956801267
chr7	81026000	81027000	-1.2397307738439574
chr7	81028000	81029000	-0.06408013492713338
chr7	81029000	81030000	-1.7745861903874662
chr7	81030000	81031000	-0.9395594467428915
chr7	81031000	81032000	-1.6213334505833434
chr7	81032000	81033000	0.40385981520883424
chr7	81035000	81036000	-1.2467326115004471
chr7	81036000	81037000	-2.4612242733317005
chr7	81037000	81038000	-1.186629785596735
chr7	81039000	81040000	-0.06631788248511049
chr7	81040000	81041000	-1.766806222292076
chr7	81044000	81045000	-0.24598106566465958
chr7	81047000	81048000	-0.8369019268414353
chr7	81051000	81052000	-0.47809585863761
chr7	81053000	81054000	-4.274256774262673
chr7	81054000	81055000	-4.6845045321948735
chr7	81055000	81056000	-4.541894829814303
chr7	81056000	81057000	-2.906235662935904
chr7	81057000	81058000	-0.46595137408004533
chr7	81058000	81059000	-3.799984795795125
chr7	81060000	81061000	-2.2800633466745426
chr7	81062000	81063000	-4.192231618492934
chr7	81063000	81064000	-2.07967599179645
chr7	81064000	81065000	-2.249732475278972
chr7	81065000	81066000	-0.5850855784032379
chr7	81067000	81068000	-0.39711020740410935
chr7	81068000	81069000	-3.6834827625836337
chr7	81071000	81072000	-0.4493168739318832
chr7	81072000	81073000	-7.063295480875141
chr7	81073000	81074000	-1.8078280697902904
chr7	81074000	81075000	-3.022233265489285
chr7	81075000	81076000	-1.640450391857471
chr7	81076000	81077000	-1.154118413206458
chr7	81077000	81078000	-0.2625194721284534
chr7	81078000	81079000	-2.034509427358924
chr7	81079000	81080000	-0.6972620867932215
chr7	81080000	81081000	-2.2585085169292434
chr7	81082000	81083000	-3.3704014578100234
chr7	81083000	81084000	-1.1771954106819251
chr7	81084000	81085000	-2.7230206929406684
chr7	81085000	81086000	-1.138983774598033
chr7	81086000	81087000	-2.1013673432651028
chr7	81089000	81090000	-2.581507565905798
chr7	81090000	81091000	-3.6445439603187393
chr7	81092000	81093000	-0.9081418325203579
chr7	81093000	81094000	1.6715364312024719
chr7	81094000	81095000	-1.7786084224050795
chr7	81095000	81096000	-2.5039215623172635
chr7	81096000	81097000	0.13964971229992987
chr7	81098000	81099000	-1.3282076929808744
chr7	81099000	81100000	-1.8527905677428032
chr7	81100000	81101000	-2.9681722732456817
chr7	81101000	81102000	-1.4855037269074678
chr7	81102000	81103000	-1.259129053067674
chr7	81103000	81104000	-2.1750828601075405
chr7	81105000	81106000	-2.1997514760465946
chr7	81106000	81107000	-1.9900452394300356
chr7	81107000	81108000	-1.3597092612780943
chr7	81108000	81109000	-1.7744205237617248
chr7	81111000	81112000	-1.7964077174295077
chr7	81112000	81113000	-1.3225737627694898
chr7	81114000	81115000	-1.9591108508283517
chr7	81115000	81116000	-1.9925801934170566
chr7	81116000	81117000	-0.9049966230102484
chr7	81117000	81118000	-0.9909484840099347
chr7	81118000	81119000	-1.6959777630108703
chr7	81119000	81120000	-2.141167018128263
chr7	81120000	81121000	-1.678909340446375
chr7	81121000	81122000	-0.8402557707162959
chr7	81123000	81124000	-1.0680749642754817
chr7	81124000	81125000	-1.9856586267120662
chr7	81126000	81127000	-2.731565833756008
chr7	81128000	81129000	-1.2761679471050795
chr7	81129000	81130000	-2.7224747235859916
chr7	81130000	81131000	-2.1823867099500798
chr7	81131000	81132000	-1.7324911638475589
chr7	81133000	81134000	-2.0051940632727083
chr7	81134000	81135000	-0.2078749151269953
chr7	81135000	81136000	-2.3934963547538133
chr7	81136000	81137000	0.6534320726504657
chr7	81137000	81138000	-2.167168463129015
chr7	81138000	81139000	-0.8682287868264887
chr7	81139000	81140000	-1.5134215068314865
chr7	81141000	81142000	-0.008410496102362877
chr7	81142000	81143000	-3.5626013539615204
chr7	81145000	81146000	-2.313703596258074
chr7	81147000	81148000	-3.942185845647335
chr7	81148000	81149000	-3.8487268298460076
chr7	81150000	81151000	-2.377712624534485
chr7	81151000	81152000	-3.3277651154228414
chr7	81152000	81153000	-0.279618548808842
chr7	81153000	81154000	-2.195015881755303
chr7	81154000	81155000	-3.3498607797657227
chr7	81155000	81156000	-1.2476193370883866
chr7	81157000	81158000	-1.6314043851080386
chr7	81158000	81159000	-2.4896633835713353
chr7	81159000	81160000	-1.9347275260778773
chr7	81162000	81163000	-3.5293678862351174
chr7	81163000	81164000	-0.312012852973418
chr7	81164000	81165000	-2.823468322554943
chr7	81165000	81166000	-3.4997274618177516
chr7	81166000	81167000	-3.7158455331404117
chr7	81167000	81168000	-4.009972825525167
chr7	81168000	81169000	-3.235195964686503
chr7	81169000	81170000	-3.882150289024412
chr7	81173000	81174000	-0.90212583719171
chr7	81174000	81175000	-2.9650084862533994
chr7	81175000	81176000	-2.5541564210682832
chr7	81176000	81177000	-0.6382787116966642
chr7	81178000	81179000	-4.347023689362767
chr7	81179000	81180000	-2.5215701300306295
chr7	81180000	81181000	-3.6777863260930177
chr7	81181000	81182000	-2.117177647884669
chr7	81182000	81183000	0.12524808723689157
chr7	81183000	81184000	-4.173918486356744
chr7	81184000	81185000	-4.337764959197449
chr7	81185000	81186000	-1.9871505892578893
chr7	81186000	81187000	-2.7701398293206143
chr7	81187000	81188000	-1.703994653954026
chr7	81188000	81189000	-3.010161497077553
chr7	81189000	81190000	-2.723976719776998
chr7	81190000	81191000	-2.550745070835559
chr7	81191000	81192000	-3.5502943541548997
chr7	81192000	81193000	-2.553170767812417
chr7	81194000	81195000	-1.9520490987657722
chr7	81195000	81196000	-3.0999680587797087
chr7	81196000	81197000	0.34765174694464995
chr7	81197000	81198000	-1.4057363415605335
chr7	81198000	81199000	-3.237098625905884
chr7	81199000	81200000	-2.30461887681419
chr7	81200000	81201000	-0.15752788589036684
chr7	81201000	81202000	-2.150064600230283
chr7	81203000	81204000	-0.9642384570391129
chr7	81204000	81205000	-0.9124334003117691
chr7	81206000	81207000	-3.217690510512026
chr7	81207000	81208000	-1.9889611120189277
chr7	81209000	81210000	-1.371724442092885
chr7	81211000	81212000	-3.3693950076524657
chr7	81212000	81213000	-1.058111583919733
chr7	81213000	81214000	-2.2756027228228435
chr7	81214000	81215000	-2.2980235755390135
chr7	81215000	81216000	-4.017742629924942
chr7	81217000	81218000	-2.4997436811999
chr7	81221000	81222000	-4.650133203746697
chr7	81222000	81223000	-2.147360337512283
chr7	81223000	81224000	-2.9229641833078794
chr7	81224000	81225000	-3.3007661509267954
chr7	81225000	81226000	-3.379523840870205
chr7	81226000	81227000	-2.6529143296844326
chr7	81227000	81228000	-2.4157281181213808
chr7	81228000	81229000	-0.4879822578977199
chr7	81229000	81230000	-3.4813548597979143
chr7	81230000	81231000	-3.1601258765388365
chr7	81231000	81232000	-2.6340515650480882
chr7	81232000	81233000	-1.5410247475766523
chr7	81234000	81235000	-1.5769895462644232
chr7	81235000	81236000	-1.3524845999448267
chr7	81236000	81237000	-3.074753715817886
chr7	81238000	81239000	-1.5438415369876253
chr7	81241000	81242000	-3.40171673347331
chr7	81242000	81243000	-4.23124543462075
chr7	81243000	81244000	-4.0140470031691855
chr7	81245000	81246000	-1.5995148198141713
chr7	81247000	81248000	-1.2879375761112741
chr7	81248000	81249000	-2.403124556314285
chr7	81249000	81250000	-3.40900073643538
chr7	81252000	81253000	-3.331746587100951
chr7	81253000	81254000	-3.2811915803768317
chr7	81254000	81255000	-1.121012511428292
chr7	81256000	81257000	-2.7061692666905257
chr7	81257000	81258000	-1.9537251497090093
chr7	81259000	81260000	-3.4703611613641066
chr7	81260000	81261000	-3.18907839491245
chr7	81261000	81262000	-4.248679350881193
chr7	81262000	81263000	-5.547211537745749
chr7	81263000	81264000	-2.1572285008499597
chr7	81264000	81265000	-3.7069842208409898
chr7	81265000	81266000	-1.93694038675569
chr7	81266000	81267000	-0.48604527098583744
chr7	81267000	81268000	-0.5672628626559169
chr7	81268000	81269000	-3.041461784643597
chr7	81269000	81270000	-2.112213367147011
chr7	81270000	81271000	-1.1260643418101592
chr7	81271000	81272000	-1.8268915218786288
chr7	81272000	81273000	-3.868736281371362
chr7	81273000	81274000	-1.4379660280926978
chr7	81274000	81275000	-1.2941973751180338
chr7	81275000	81276000	-3.2485031405034293
chr7	81276000	81277000	-1.8963332561681001
chr7	81277000	81278000	-3.4226084182499243
chr7	81278000	81279000	-2.9044602980366445
chr7	81279000	81280000	-1.346478989141323
chr7	81280000	81281000	-1.644388452809052
chr7	81281000	81282000	-2.668043779827227
chr7	81282000	81283000	-4.569052403508015
chr7	81283000	81284000	-1.4225446674967173
chr7	81284000	81285000	-3.3752736503040204
chr7	81285000	81286000	-2.700251087112026
chr7	81286000	81287000	-3.908800083124411
chr7	81288000	81289000	-2.1593380785321363
chr7	81289000	81290000	-2.461435352459114
chr7	81290000	81291000	-1.3602568524999614
chr7	81291000	81292000	-2.9062956364974855
chr7	81292000	81293000	-4.134414071935401
chr7	81293000	81294000	-3.5279600089085923
chr7	81294000	81295000	-1.7679009399843921
chr7	81295000	81296000	-1.2785307615002044
chr7	81296000	81297000	-2.894976789139727
chr7	81297000	81298000	-2.0747893066859033
chr7	81298000	81299000	-3.0063766684142323
chr7	81299000	81300000	-1.7250156730987558
chr7	81300000	81301000	-3.980565482465089
chr7	81301000	81302000	-1.4476706667159178
chr7	81302000	81303000	-2.789354291366379
chr7	81303000	81304000	-0.54175173242603
chr7	81304000	81305000	-2.9224615840807386
chr7	81305000	81306000	-3.4662652469824486
chr7	81306000	81307000	-2.132084096553783
chr7	81307000	81308000	-0.374510997411453
chr7	81308000	81309000	-3.5985606690789087
chr7	81309000	81310000	-0.8900237553281075
chr7	81311000	81312000	-1.5872899604501922
chr7	81312000	81313000	-6.362311862150487
chr7	81313000	81314000	-1.5008631826222278
chr7	81314000	81315000	-3.2183567578386443
chr7	81316000	81317000	-3.8313278661508505
chr7	81317000	81318000	-1.6699228945386089
chr7	81318000	81319000	-1.352296854134572
chr7	81319000	81320000	-1.4991499266882895
chr7	81320000	81321000	-0.584867460844866
chr7	81321000	81322000	-2.2710523172955828
chr7	81322000	81323000	-2.5283648071659086
chr7	81323000	81324000	-4.124745478206136
chr7	81324000	81325000	-3.321693507907941
chr7	81325000	81326000	-1.459184247852013
chr7	81326000	81327000	-3.20052619735687
chr7	81327000	81328000	-3.6099832456918968
chr7	81328000	81329000	-2.058496273750843
chr7	81329000	81330000	-4.060122187585196
chr7	81330000	81331000	-2.208292133799943
chr7	81331000	81332000	-3.5407899998471164
chr7	81332000	81333000	-2.7231960899473626
chr7	81334000	81335000	-1.8081381709457973
chr7	81335000	81336000	-4.232884889814865
chr7	81336000	81337000	-2.8424006655380456
chr7	81337000	81338000	-3.2040397613004523
chr7	81338000	81339000	-4.2710361051991566
chr7	81339000	81340000	-4.535634321065615
chr7	81340000	81341000	-3.809110282234022
chr7	81341000	81342000	-3.137240353276809
chr7	81342000	81343000	-2.9229056391724884
chr7	81345000	81346000	-5.949190394888758
chr7	81346000	81347000	-4.7832467097633415
chr7	81347000	81348000	-4.103188426827279
chr7	81348000	81349000	-2.8352153670304987
chr7	81349000	81350000	-1.7125897566070887
chr7	81350000	81351000	-4.624745915724398
chr7	81351000	81352000	-1.9812002597183678
chr7	81352000	81353000	-3.5277420486528985
chr7	81353000	81354000	-2.8553003343736343
chr7	81354000	81355000	-0.8005085239902106
chr7	81355000	81356000	-1.2069198040923739
chr7	81356000	81357000	-2.2103804670909235
chr7	81357000	81358000	-4.566539222699982
chr7	81358000	81359000	-2.2441521441422605
chr7	81360000	81361000	-2.8517258339317197
chr7	81361000	81362000	-3.0825886295131646
chr7	81362000	81363000	-1.7999461156795515
chr7	81363000	81364000	-1.881764159795599
chr7	81364000	81365000	-2.363866721408953
chr7	81366000	81367000	-3.495334533903845
chr7	81367000	81368000	-2.1341109912622334
chr7	81368000	81369000	-1.8623895086607845
chr7	81369000	81370000	-1.1374209352887685
chr7	81370000	81371000	-0.3748059155656726
chr7	81371000	81372000	-2.3310675789091877
chr7	81374000	81375000	-1.62400615150558
chr7	81375000	81376000	-1.907920031802549
chr7	81376000	81377000	-0.057059871992542324
chr7	81377000	81378000	-1.6665694681529326
chr7	81378000	81379000	-1.1161992546718078
chr7	81379000	81380000	-1.1213202661293258
chr7	81380000	81381000	-1.8238210344589187
chr7	81382000	81383000	-2.770582471273752
chr7	81383000	81384000	-2.5293914050515216
chr7	81384000	81385000	-2.53692900411978
chr7	81385000	81386000	-1.8964563662036158
chr7	81386000	81387000	-2.527320003568727
chr7	81387000	81388000	-1.8783405319905349
chr7	81388000	81389000	-3.7868092880376905
chr7	81389000	81390000	-2.84239462530172
chr7	81390000	81391000	-2.72563142536579
chr7	81391000	81392000	0.14770801851361887
chr7	81392000	81393000	-2.4200492577983677
chr7	81393000	81394000	-0.615459755595853
chr7	81394000	81395000	0.1335273602221115
chr7	81395000	81396000	-1.5156877222508878
chr7	81396000	81397000	-0.9853963664762728
chr7	81397000	81398000	-0.24028550480026556
chr7	81398000	81399000	-0.467291404691205
chr7	81399000	81400000	-1.4983402248147228
chr7	81401000	81402000	-0.3022553384920414
chr7	81402000	81403000	-0.7369339446877925
chr7	81403000	81404000	-1.5344593787889182
chr7	81404000	81405000	-3.3420886662952247
chr7	81405000	81406000	-0.8678130837532915
chr7	81406000	81407000	-2.5844521656887784
chr7	81407000	81408000	-2.687275777929297
chr7	81408000	81409000	-1.8242987830169293
chr7	81409000	81410000	-1.745679675750462
chr7	81410000	81411000	-1.144458270790226
chr7	81411000	81412000	-1.0489428051365237
chr7	81412000	81413000	-2.6235678725048657
chr7	81413000	81414000	-0.6287538230264113
chr7	81414000	81415000	-1.758550562827118
chr7	81415000	81416000	-1.2823135685434741
chr7	81416000	81417000	0.6059381491839687
chr7	81417000	81418000	0.45818759128555986
chr7	81418000	81419000	-0.4885857750021776
chr7	81419000	81420000	-4.003659289470592
chr7	81420000	81421000	-1.8681387135112095
chr7	81421000	81422000	-1.7171733848637356
chr7	81424000	81425000	-2.3272376321526664
chr7	81425000	81426000	-1.4532254826336144
chr7	81427000	81428000	-1.9417265312447143
chr7	81428000	81429000	-3.5990681414036185
chr7	81430000	81431000	-0.7809948303325731
chr7	81431000	81432000	0.06151924355563363
chr7	81432000	81433000	-1.3674335469778351
chr7	81433000	81434000	-1.799647459012555
chr7	81434000	81435000	-2.760034171973022
chr7	81438000	81439000	1.1714175044715114
chr7	81439000	81440000	-0.3288150753777107
chr7	81440000	81441000	-0.9409546749920311
chr7	81441000	81442000	-1.6427461300376733
chr7	81444000	81445000	-2.5914535771741605
chr7	81445000	81446000	-0.946394174499395
chr7	81446000	81447000	-0.9390133100999654
chr7	81447000	81448000	-0.9093258412647561
chr7	81448000	81449000	0.1534929403280027
chr7	81450000	81451000	-2.52812128008391
chr7	81451000	81452000	-1.7994544859516213
chr7	81452000	81453000	-1.2825127129320202
chr7	81454000	81455000	-2.5685864398484948
chr7	81455000	81456000	-1.4983106447887065
chr7	81456000	81457000	-1.6130322328450066
chr7	81457000	81458000	-1.627126540919657
chr7	81458000	81459000	0.843645981126816
chr7	81459000	81460000	-1.230940644826306
chr7	81460000	81461000	-3.2074606545962827
chr7	81461000	81462000	-1.5278966518971304
chr7	81462000	81463000	-2.883286857295676
chr7	81463000	81464000	-2.6182219316903823
chr7	81464000	81465000	-1.1712683801555284
chr7	81465000	81466000	-0.32059419906365677
chr7	81466000	81467000	-3.0838037338347584
chr7	81467000	81468000	-0.49883787690212805
chr7	81468000	81469000	-2.1206050716805347
chr7	81470000	81471000	-0.5524913326856851
chr7	81471000	81472000	-0.5772291976785043
chr7	81472000	81473000	-0.7161421207824632
chr7	81474000	81475000	-1.776151141558374
chr7	81475000	81476000	-1.193710733910857
chr7	81476000	81477000	-1.9154545346334342
chr7	81477000	81478000	-1.0860411401978698
chr7	81478000	81479000	-0.20033931883868214
chr7	81479000	81480000	0.7460724867774563
chr7	81480000	81481000	-2.0260506325189924
chr7	81482000	81483000	-1.2806451795932279
chr7	81483000	81484000	0.9529736640858795
chr7	81484000	81485000	0.5096542746224988
chr7	81486000	81487000	-1.4867079093596849
chr7	81487000	81488000	-0.3144815755442823
chr7	81488000	81489000	1.1372375817650617
chr7	81489000	81490000	1.4156341703403799
chr7	81490000	81491000	-1.6178289406312294
chr7	81491000	81492000	-1.2589038279116023
chr7	81492000	81493000	-2.155901939271684
chr7	81493000	81494000	-0.2265698336477821
chr7	81494000	81495000	-1.395340897022401
chr7	81495000	81496000	-1.9810026045548477
chr7	81496000	81497000	0.5395805074985227
chr7	81497000	81498000	-2.561035395739753
chr7	81498000	81499000	-1.5069340455679465
chr7	81499000	81500000	-1.0986244152679039
chr7	81501000	81502000	-1.258854289181826
chr7	81502000	81503000	-1.4099663829023283
chr7	81503000	81504000	-0.33351678337932983
chr7	81504000	81505000	-2.5319837065137953
chr7	81505000	81506000	-1.2864101527723018
chr7	81506000	81507000	-0.7180268770276467
chr7	81507000	81508000	-0.6002612669937881
chr7	81508000	81509000	-0.4411302965825597
chr7	81509000	81510000	0.21989172876048066
chr7	81511000	81512000	0.3631073462376819
chr7	81512000	81513000	-1.448888871545092
chr7	81513000	81514000	-0.5511894892252643
chr7	81514000	81515000	-1.9558250684297114
chr7	81515000	81516000	1.8110672925097318
chr7	81516000	81517000	-0.38712039243258894
chr7	81517000	81518000	0.5032420540797511
chr7	81518000	81519000	-0.7535389710998769
chr7	81519000	81520000	-2.2478672043280628
chr7	81520000	81521000	1.0579779457020406
chr7	81521000	81522000	-0.31608854693301786
chr7	81522000	81523000	-0.6073970533145082
chr7	81523000	81524000	-1.360854908997206
chr7	81524000	81525000	0.21285025960384107
chr7	81525000	81526000	-3.5184801662017793
chr7	81526000	81527000	0.12164704319548002
chr7	81527000	81528000	-0.010375760209978352
chr7	81528000	81529000	-0.8288771787856247
chr7	81529000	81530000	0.06379634373387362
chr7	81530000	81531000	0.47637304339988945
chr7	81531000	81532000	0.11269031592971784
chr7	81532000	81533000	-1.7089276717966104
chr7	81533000	81534000	0.23706293275670157
chr7	81534000	81535000	-0.9962075592214457
chr7	81535000	81536000	-1.0025956156176776
chr7	81536000	81537000	-0.9814581027379314
chr7	81537000	81538000	-0.39423716230764205
chr7	81538000	81539000	-0.8326209300371823
chr7	81539000	81540000	0.676181885226078
chr7	81540000	81541000	-1.3027083192985114
chr7	81541000	81542000	-0.3167002279125787
chr7	81542000	81543000	-0.6527430000814437
chr7	81543000	81544000	-1.0614126502669756
chr7	81545000	81546000	-0.8119985496384805
chr7	81546000	81547000	-0.2500504802183418
chr7	81547000	81548000	-0.5362848130276247
chr7	81548000	81549000	-1.1123169568117457
chr7	81551000	81552000	0.25007940538825946
chr7	81552000	81553000	-1.4885477636031925
chr7	81553000	81554000	-0.8815981416054468
chr7	81554000	81555000	-2.8241795676103627
chr7	81555000	81556000	-0.7723308681232733
chr7	81556000	81557000	-0.5694240161675269
chr7	81557000	81558000	-0.02123260795116305
chr7	81558000	81559000	0.00476659735536924
chr7	81559000	81560000	-1.8778383229593965
chr7	81560000	81561000	-1.0180171352308294
chr7	81561000	81562000	-0.014722828282993629
chr7	81562000	81563000	-1.3298079612346874
chr7	81563000	81564000	-0.7059119344764219
chr7	81564000	81565000	-0.49387944113859633
chr7	81565000	81566000	-0.20578899813731938
chr7	81566000	81567000	-1.151641780348581
chr7	81567000	81568000	0.591728443790002
chr7	81568000	81569000	-1.943092702089342
chr7	81569000	81570000	-0.6662210958300343
chr7	81570000	81571000	-0.15793692723207384
chr7	81571000	81572000	-1.0940039851360874
chr7	81572000	81573000	0.09233271006379785
chr7	81573000	81574000	-0.7414070196037281
chr7	81574000	81575000	-1.2655671762571712
chr7	81575000	81576000	-1.1155879101809154
chr7	81576000	81577000	-2.4984237629107855
chr7	81577000	81578000	-1.3847739775000358
chr7	81578000	81579000	-1.0123683568379938
chr7	81579000	81580000	-0.9317832702044626
chr7	81580000	81581000	-1.4422184766310284
chr7	81581000	81582000	-1.8597419113034297
chr7	81582000	81583000	-1.8299069892188013
chr7	81583000	81584000	1.2321602509784222
chr7	81584000	81585000	0.14862265829003027
chr7	81585000	81586000	-0.7115560278013352
chr7	81586000	81587000	-0.08054677112582362
chr7	81587000	81588000	-0.9240890995047418
chr7	81588000	81589000	-1.2530611607520363
chr7	81589000	81590000	-2.522231872121314
chr7	81590000	81591000	-0.5684135939656434
chr7	81591000	81592000	-0.39040030803150494
chr7	81592000	81593000	-0.3845399523451783
chr7	81593000	81594000	-0.7153628749027781
chr7	81594000	81595000	-1.1917939756627884
chr7	81596000	81597000	-1.6262630318359608
chr7	81597000	81598000	-0.8282593318793958
chr7	81598000	81599000	-0.9577237145963037
chr7	81599000	81600000	-1.4435324045626619
chr7	81600000	81601000	-1.7823518560131937
chr7	81601000	81602000	-0.27754516392596185
chr7	81602000	81603000	-0.3489277272401146
chr7	81603000	81604000	0.15768832873817207
chr7	81604000	81605000	-0.8521034412880771
chr7	81605000	81606000	-0.012051366527996842
chr7	81606000	81607000	-0.7227930180608738
chr7	81607000	81608000	0.5989314209988301
chr7	81608000	81609000	-0.5361673500647048
chr7	81609000	81610000	-0.05722848079560931
chr7	81610000	81611000	-0.08101048269448266
chr7	81611000	81612000	1.90912458183775
chr7	81612000	81613000	1.2683090316241572
chr7	81613000	81614000	-1.2469424842437118
chr7	81614000	81615000	-0.5524129985243387
chr7	81615000	81616000	-2.5601986787619175
chr7	81616000	81617000	0.8667893032387232
chr7	81617000	81618000	-1.208489261963435
chr7	81618000	81619000	-1.1442689272368105
chr7	81619000	81620000	0.711862768984871
chr7	81620000	81621000	0.023640470232799516
chr7	81621000	81622000	-0.41335618486065506
chr7	81622000	81623000	1.2135004292872864
chr7	81623000	81624000	-0.4749100439601834
chr7	81624000	81625000	0.411183997872755
chr7	81625000	81626000	-0.3930169963000947
chr7	81626000	81627000	-0.09012076654343135
chr7	81627000	81628000	-1.1784791733684372
chr7	81628000	81629000	-2.151339006641124
chr7	81630000	81631000	-2.1477458788518646
chr7	81633000	81634000	-0.8460370627760481
chr7	81634000	81635000	-0.4425936931045673
chr7	81635000	81636000	-1.5224100577852724
chr7	81636000	81637000	-2.5327474802509093
chr7	81637000	81638000	-1.9780089335520192
chr7	81638000	81639000	-2.818402806962065
chr7	81639000	81640000	-0.21178349820354372
chr7	81640000	81641000	-1.1297619602971654
chr7	81641000	81642000	-1.8688352705935118
chr7	81642000	81643000	-2.4890514998910986
chr7	81643000	81644000	-0.2381630216786965
chr7	81644000	81645000	-0.08196616397840349
chr7	81645000	81646000	1.0107157899833978
chr7	81647000	81648000	-0.6491884180834738
chr7	81648000	81649000	-1.6566452667721576
chr7	81649000	81650000	-2.0749530528079436
chr7	81650000	81651000	-1.7722941248263777
chr7	81651000	81652000	-2.3009815647604723
chr7	81652000	81653000	-0.45187075486834277
chr7	81653000	81654000	-2.392725493427285
chr7	81655000	81656000	-1.9323530599605656
chr7	81656000	81657000	-1.067468492754893
chr7	81657000	81658000	-2.034833271891603
chr7	81658000	81659000	-1.0201327120560555
chr7	81659000	81660000	0.9265416590308105
chr7	81660000	81661000	0.8224540974669499
chr7	81661000	81662000	-0.07156556245297763
chr7	81662000	81663000	-1.017104899533204
chr7	81663000	81664000	-1.646122546360159
chr7	81664000	81665000	-0.2541389053768787
chr7	81665000	81666000	0.800695432888217
chr7	81666000	81667000	-0.3656731236120927
chr7	81667000	81668000	-1.2150873928083035
chr7	81668000	81669000	1.200448886854765
chr7	81669000	81670000	0.07943077752387236
chr7	81671000	81672000	-0.6059743995084352
chr7	81672000	81673000	1.2350383051054776
chr7	81673000	81674000	-1.1106986669368863
chr7	81674000	81675000	-0.9642761884578487
chr7	81675000	81676000	-1.798005096289386
chr7	81676000	81677000	-0.4700094047103176
chr7	81677000	81678000	-0.9330808969902834
chr7	81678000	81679000	-1.4436720494281088
chr7	81679000	81680000	-1.9142183934086212
chr7	81680000	81681000	-2.941897577100554
chr7	81681000	81682000	-0.9179721136280151
chr7	81682000	81683000	-1.787801958492196
chr7	81683000	81684000	-1.3644898705313724
chr7	81684000	81685000	1.9121895835801317
chr7	81685000	81686000	-2.1665040759966963
chr7	81687000	81688000	-4.477420679442296
chr7	81688000	81689000	0.14244537403577895
chr7	81689000	81690000	0.3742375041888109
chr7	81690000	81691000	-0.7301455091412731
chr7	81691000	81692000	-1.0347845400338622
chr7	81692000	81693000	-0.418815164381095
chr7	81693000	81694000	-1.511153633959692
chr7	81694000	81695000	-0.8080987337491345
chr7	81697000	81698000	-1.177778412728895
chr7	81698000	81699000	-0.5329917247472788
chr7	81699000	81700000	-0.9961912242457175
chr7	81700000	81701000	0.057075087819282264
chr7	81701000	81702000	-0.6423934441664286
chr7	81702000	81703000	1.0653285617936288
chr7	81704000	81705000	0.9502054782418272
chr7	81706000	81707000	-0.5219953024966699
chr7	81707000	81708000	-0.327029231124173
chr7	81709000	81710000	0.8505796940095786
chr7	81710000	81711000	0.9297321403152411
chr7	81711000	81712000	-0.17032131721054158
chr7	81712000	81713000	-2.0399905968051644
chr7	81713000	81714000	-0.14873694695025877
chr7	81714000	81715000	-0.67057530639092
chr7	81715000	81716000	-0.7920569586235063
chr7	81716000	81717000	-0.8957334360058885
chr7	81717000	81718000	2.1175995609626006
chr7	81718000	81719000	0.3409998251691868
chr7	81719000	81720000	-0.39050827989124914
chr7	81723000	81724000	-1.1181060344069427
chr7	81724000	81725000	0.15407367848544612
chr7	81725000	81726000	-0.7475493349911274
chr7	81726000	81727000	-0.9456956383181157
chr7	81730000	81731000	-1.0804804406829251
chr7	81731000	81732000	-0.22319894603218188
chr7	81732000	81733000	-0.25647922219348473
chr7	81733000	81734000	-0.3730373411278797
chr7	81734000	81735000	-1.0540255010224457
chr7	81735000	81736000	-1.8166172107109018
chr7	81736000	81737000	-0.1393513071466766
chr7	81737000	81738000	-0.5467877774214415
chr7	81738000	81739000	-0.0009704331416682853
chr7	81739000	81740000	-1.0005759299135442
chr7	81740000	81741000	-0.7857577868734961
chr7	81742000	81743000	-1.0112738200246716
chr7	81743000	81744000	0.8317555695809131
chr7	81744000	81745000	-2.1899806001797986
chr7	81745000	81746000	0.3837011367549805
chr7	81746000	81747000	-0.2351162460489529
chr7	81748000	81749000	-0.4857573480741295
chr7	81749000	81750000	-0.37394217328210455
chr7	81750000	81751000	-0.6849538168354274
chr7	81751000	81752000	-0.36219211298210274
chr7	81752000	81753000	1.2941748953989247
chr7	81753000	81754000	-0.6589597274426026
chr7	81754000	81755000	-1.2500230144374755
chr7	81755000	81756000	-2.4087341167118863
chr7	81757000	81758000	-1.2417842792779552
chr7	81758000	81759000	-0.9645698123535769
chr7	81759000	81760000	0.0425689506372444
chr7	81760000	81761000	-0.8605832158342038
chr7	81762000	81763000	-1.3825629606641634
chr7	81763000	81764000	-1.98509701349953
chr7	81764000	81765000	-0.04246442319916429
chr7	81765000	81766000	-0.9675854010713978
chr7	81766000	81767000	-0.9394105643070308
chr7	81767000	81768000	-2.35488436275166
chr7	81768000	81769000	-0.29745375365062604
chr7	81769000	81770000	0.186815914086955
chr7	81771000	81772000	-1.66849053081149
chr7	81772000	81773000	-3.3152988245631296
chr7	81773000	81774000	-0.4916652556303922
chr7	81774000	81775000	-2.2039678184334544
chr7	81775000	81776000	-3.0950059645721817
chr7	81776000	81777000	-1.222955741138546
chr7	81777000	81778000	-5.909810197100195
chr7	81778000	81779000	-1.9083365408095103
chr7	81780000	81781000	-2.0206733743647485
chr7	81781000	81782000	-1.2528482438656094
chr7	81782000	81783000	-3.657228168004773
chr7	81783000	81784000	-1.7495807534376757
chr7	81786000	81787000	-0.9909188941563206
chr7	81787000	81788000	-2.3145727899242687
chr7	81788000	81789000	-0.7984022764600094
chr7	81789000	81790000	-0.10113206017270306
chr7	81790000	81791000	-3.4743882285543997
chr7	81791000	81792000	0.5564322364190476
chr7	81793000	81794000	-0.67447942730294
chr7	81794000	81795000	-0.8561041793847647
chr7	81795000	81796000	-2.7564839702668285
chr7	81796000	81797000	-1.9804488296903395
chr7	81798000	81799000	-0.3160292868861683
chr7	81799000	81800000	-1.6679046878979389
chr7	81800000	81801000	-0.357521065734114
chr7	81801000	81802000	-1.7260066297901344
chr7	81802000	81803000	0.22977149632117974
chr7	81803000	81804000	-4.302317370884994
chr7	81804000	81805000	-1.5403752783860598
chr7	81805000	81806000	-1.2390152252400495
chr7	81806000	81807000	-2.1301108277655523
chr7	81807000	81808000	0.3363510803756329
chr7	81809000	81810000	0.296337204454461
chr7	81811000	81812000	0.8771003877569896
chr7	81813000	81814000	-0.9083715526640354
chr7	81814000	81815000	-2.223587663624944
chr7	81815000	81816000	-1.8365199633739426
chr7	81816000	81817000	-0.1523694395787032
chr7	81817000	81818000	-0.6882177379720882
chr7	81818000	81819000	-1.0704348912244697
chr7	81819000	81820000	-2.0184701889810612
chr7	81820000	81821000	-1.8556507281261176
chr7	81821000	81822000	-0.9885048592594431
chr7	81823000	81824000	0.3855818785191254
chr7	81825000	81826000	-2.9662901063974725
chr7	81826000	81827000	-5.334064069783923
chr7	81828000	81829000	-2.5554349855215435
chr7	81829000	81830000	-2.3923981789594317
chr7	81830000	81831000	-2.455154185804406
chr7	81831000	81832000	-3.5521379855904964
chr7	81832000	81833000	-3.578024525088144
chr7	81833000	81834000	-1.3010609538402114
chr7	81834000	81835000	-1.7606730888909587
chr7	81835000	81836000	-1.8743721436370775
chr7	81836000	81837000	-0.5168489705518996
chr7	81837000	81838000	-1.7307032071527955
chr7	81838000	81839000	-1.9341405237027935
chr7	81839000	81840000	-0.9947376482021337
chr7	81840000	81841000	-2.9668562496512085
chr7	81841000	81842000	-4.147907248981693
chr7	81843000	81844000	-1.596875245577758
chr7	81845000	81846000	-3.64589442244048
chr7	81846000	81847000	-0.8782133739714925
chr7	81847000	81848000	-0.7867835413750183
chr7	81848000	81849000	-2.7611369915707136
chr7	81849000	81850000	-2.3065328306073574
chr7	81850000	81851000	-3.4906707424001344
chr7	81851000	81852000	-3.5904420255093417
chr7	81852000	81853000	-1.1218090872593283
chr7	81854000	81855000	-2.350515932471879
chr7	81855000	81856000	-1.0483817430887232
chr7	81856000	81857000	-0.517767632731752
chr7	81857000	81858000	1.5368736696298264
chr7	81858000	81859000	-2.748604725161277
chr7	81859000	81860000	0.6481233180544689
chr7	81860000	81861000	-1.1335274109756794
chr7	81861000	81862000	-1.4051590325306187
chr7	81862000	81863000	-0.08859229735773519
chr7	81863000	81864000	-3.0631995051793695
chr7	81865000	81866000	-2.6111217895612864
chr7	81866000	81867000	-0.26350842037414773
chr7	81867000	81868000	0.13036014467993257
chr7	81868000	81869000	-3.7232964632061885
chr7	81869000	81870000	-1.350006810246008
chr7	81870000	81871000	-0.9025286550267585
chr7	81871000	81872000	-2.6793819836087014
chr7	81872000	81873000	-1.6462204587321618
chr7	81873000	81874000	-1.4231968481713613
chr7	81874000	81875000	-3.1660897059142203
chr7	81875000	81876000	-1.7265275549778438
chr7	81876000	81877000	-1.7704589001199698
chr7	81881000	81882000	-0.5611208253887982
chr7	81883000	81884000	0.03324879170656955
chr7	81884000	81885000	-1.08883251088076
chr7	81885000	81886000	0.9061285063682576
chr7	81886000	81887000	-1.7328369649220916
chr7	81887000	81888000	-3.4373677286956115
chr7	81888000	81889000	-0.7093541477303228
chr7	81889000	81890000	-0.7986965026097663
chr7	81892000	81893000	-1.0807599419443517
chr7	81893000	81894000	-0.4134342832108797
chr7	81894000	81895000	-3.132466283252756
chr7	81895000	81896000	-1.8316516388597364
chr7	81896000	81897000	-1.4987389917857548
chr7	81898000	81899000	0.6837758023938169
chr7	81899000	81900000	-2.2511520801614515
chr7	81900000	81901000	-4.77478734785356
chr7	81901000	81902000	-1.8265956936358188
chr7	81902000	81903000	-3.142130442612286
chr7	81904000	81905000	-1.6734076663832012
chr7	81906000	81907000	-1.870252058406392
chr7	81907000	81908000	-0.8652277449143075
chr7	81908000	81909000	-1.8669184723908583
chr7	81909000	81910000	-2.593135970951145
chr7	81910000	81911000	-2.8140244105366863
chr7	81911000	81912000	-4.665220126283991
chr7	81912000	81913000	-2.971633249960741
chr7	81913000	81914000	-4.237332957351852
chr7	81914000	81915000	-1.7019258173845666
chr7	81915000	81916000	-0.9569341277776506
chr7	81916000	81917000	-1.5519413467567786
chr7	81917000	81918000	-1.695231197642828
chr7	81918000	81919000	-1.0830163996815294
chr7	81919000	81920000	-1.366100817100318
chr7	81920000	81921000	-1.763251927469023
chr7	81921000	81922000	-1.1437612748515613
chr7	81922000	81923000	-2.7008998626883485
chr7	81923000	81924000	-0.9240119890606225
chr7	81924000	81925000	-1.3265821643323203
chr7	81925000	81926000	-0.20276337093971558
chr7	81926000	81927000	-2.5357490344948386
chr7	81927000	81928000	-1.671171799939418
chr7	81928000	81929000	-1.7642363928583034
chr7	81929000	81930000	-1.4007809251405372
chr7	81930000	81931000	-1.4262052486797898
chr7	81931000	81932000	-1.3126529844181993
chr7	81932000	81933000	-0.5540315891766208
chr7	81933000	81934000	-3.4636995893466973
chr7	81934000	81935000	-0.6420590838871182
chr7	81935000	81936000	-1.068415310338725
chr7	81936000	81937000	-0.5882989336807078
chr7	81937000	81938000	-2.116200213241704
chr7	81938000	81939000	-1.9517819733146076
chr7	81940000	81941000	-2.627339905254597
chr7	81941000	81942000	-1.6510650375598068
chr7	81942000	81943000	-0.9496981078249859
chr7	81943000	81944000	-1.1992648204185623
chr7	81944000	81945000	-2.0407158043369678
chr7	81945000	81946000	-0.4845295878153897
chr7	81946000	81947000	-0.12240732154346279
chr7	81947000	81948000	-1.276850974722148
chr7	81948000	81949000	-0.8995883741604391
chr7	81949000	81950000	-0.9546770124174925
chr7	81950000	81951000	-0.26220767571814396
chr7	81952000	81953000	-2.303532951106858
chr7	81953000	81954000	-3.198083031673642
chr7	81954000	81955000	-2.7005445533620667
chr7	81957000	81958000	-3.5732425888507175
chr7	81958000	81959000	-1.5311754880113644
chr7	81959000	81960000	0.46057044419837223
chr7	81960000	81961000	-1.386163423029023
chr7	81961000	81962000	-3.530271352266227
chr7	81962000	81963000	-0.6352005567586758
chr7	81963000	81964000	-1.921412380326589
chr7	81964000	81965000	-0.13462889949929338
chr7	81965000	81966000	-0.7919906215502784
chr7	81966000	81967000	-1.6562124573366508
chr7	81967000	81968000	-0.817958682907565
chr7	81968000	81969000	-0.22707941222448377
chr7	81969000	81970000	-0.8842177156074793
chr7	81970000	81971000	-1.4253490188908482
chr7	81971000	81972000	-0.7967326960593905
chr7	81972000	81973000	-3.1014624475097055
chr7	81973000	81974000	-1.1454728567193107
chr7	81974000	81975000	-0.4356480498183099
chr7	81977000	81978000	-1.340627898656204
chr7	81979000	81980000	-0.524948822939179
chr7	81981000	81982000	-0.34526101206643867
chr7	81982000	81983000	0.1801819993795019
chr7	81983000	81984000	-1.5921272351070181
chr7	81984000	81985000	-0.5850200048847977
chr7	81986000	81987000	-1.0579757902418365
chr7	81987000	81988000	-0.9203185794162142
chr7	81988000	81989000	-0.6470859877115719
chr7	81989000	81990000	-0.5709572124689032
chr7	81990000	81991000	-0.8147110655807098
chr7	81991000	81992000	-1.4379707537256141
chr7	81992000	81993000	-1.2878669930499742
chr7	81993000	81994000	-1.7676922154910446
chr7	81994000	81995000	-0.9208539342893757
chr7	81996000	81997000	-1.6223712094616867
chr7	81997000	81998000	-1.1620728544972212
chr7	81998000	81999000	-1.4792719305441564
chr7	81999000	82000000	-1.6510039189772157
chr7	82003000	82004000	-1.5192321399542281
chr7	82004000	82005000	-0.026315604899483414
chr7	82005000	82006000	-0.174968166724277
chr7	82006000	82007000	-1.2516427617367372
chr7	82007000	82008000	0.5182719559648287
chr7	82008000	82009000	0.5543959013594458
chr7	82009000	82010000	-1.407324062973583
chr7	82010000	82011000	-0.19815812763135426
chr7	82011000	82012000	-0.9982554812722625
chr7	82012000	82013000	0.6804891582583232
chr7	82013000	82014000	-0.6699687707836063
chr7	82014000	82015000	1.2631818010389002
chr7	82015000	82016000	-1.1818342179164425
chr7	82017000	82018000	-1.5605597673066778
chr7	82019000	82020000	-0.024286338928119156
chr7	82020000	82021000	-0.6854345424226632
chr7	82021000	82022000	-1.6583343787663853
chr7	82022000	82023000	-0.8428879946186381
chr7	82023000	82024000	-0.35520858919405035
chr7	82024000	82025000	0.2675021404482608
chr7	82025000	82026000	-1.8926100506819765
chr7	82026000	82027000	-1.431393613395529
chr7	82027000	82028000	-0.3340013587174443
chr7	82028000	82029000	0.3815365655432047
chr7	82029000	82030000	-1.0389196237551008
chr7	82030000	82031000	-3.9808021760718355
chr7	82031000	82032000	-1.4114126742631012
chr7	82032000	82033000	-1.2396835012332044
chr7	82033000	82034000	-1.161945762850726
chr7	82034000	82035000	-0.04569272265218205
chr7	82035000	82036000	0.09772613759573792
chr7	82036000	82037000	0.7509373988767212
chr7	82037000	82038000	-0.31206350664044535
chr7	82038000	82039000	-1.443002653600679
chr7	82039000	82040000	-2.11057647288741
chr7	82041000	82042000	-1.7954929792972523
chr7	82042000	82043000	-1.1294870480449606
chr7	82043000	82044000	-2.8251787098914636
chr7	82044000	82045000	-1.7560423547621558
chr7	82045000	82046000	-1.2028619188024103
chr7	82046000	82047000	-0.20893945631100366
chr7	82047000	82048000	-2.4534571253704844
chr7	82048000	82049000	-1.9792261728768858
chr7	82050000	82051000	-2.99556386985549
chr7	82051000	82052000	-1.1589855827383502
chr7	82052000	82053000	-2.6468313117873468
chr7	82054000	82055000	-1.1450235219147138
chr7	82057000	82058000	-1.6477185485775143
chr7	82058000	82059000	0.21023991863191605
chr7	82061000	82062000	-1.7214417251525191
chr7	82063000	82064000	-2.370119670543714
chr7	82064000	82065000	0.46163155509254544
chr7	82065000	82066000	0.41666262030039874
chr7	82066000	82067000	-3.3112939835551742
chr7	82067000	82068000	-2.7084575464895186
chr7	82068000	82069000	-0.48502136465253254
chr7	82069000	82070000	-1.2974044038952732
chr7	82070000	82071000	-1.0913349216657389
chr7	82071000	82072000	-0.6864074461420652
chr7	82073000	82074000	-0.7353966292257327
chr7	82074000	82075000	-0.8231173508492964
chr7	82075000	82076000	-0.8904539509896799
chr7	82076000	82077000	-2.1795390547374476
chr7	82077000	82078000	-2.3370125554527843
chr7	82078000	82079000	-0.7991944612741743
chr7	82080000	82081000	1.3519116263653035
chr7	82081000	82082000	-2.3754326587778367
chr7	82083000	82084000	-2.46115239652993
chr7	82084000	82085000	-1.2128246066754647
chr7	82085000	82086000	-2.4055699124120555
chr7	82086000	82087000	-1.7068858592878116
chr7	82087000	82088000	-2.2209448725587624
chr7	82088000	82089000	-2.2671795992117065
chr7	82089000	82090000	-0.7732704725430192
chr7	82090000	82091000	-1.9159905080034259
chr7	82091000	82092000	-1.9767057567811936
chr7	82093000	82094000	-1.9641797038643871
chr7	82095000	82096000	-0.8993356068854617
chr7	82096000	82097000	-2.7408634236246066
chr7	82097000	82098000	-2.0062269632587753
chr7	82098000	82099000	-0.7092173183557894
chr7	82100000	82101000	-2.884249305700765
chr7	82101000	82102000	-1.2053018266365407
chr7	82102000	82103000	-2.6925855245772046
chr7	82103000	82104000	-1.8556637663977937
chr7	82104000	82105000	-0.7678742394413416
chr7	82106000	82107000	-2.7966045335754908
chr7	82108000	82109000	-2.1483827959082475
chr7	82109000	82110000	-2.162626032790999
chr7	82110000	82111000	-3.114498660952778
chr7	82112000	82113000	-0.44070929621643407
chr7	82113000	82114000	-1.5815078935388887
chr7	82115000	82116000	-1.8498518257626724
chr7	82116000	82117000	-1.7787322188580899
chr7	82117000	82118000	-1.4276976472250906
chr7	82118000	82119000	-2.574557850000674
chr7	82119000	82120000	-3.36930885180048
chr7	82121000	82122000	-1.1766735532014134
chr7	82122000	82123000	-3.6640001604744685
chr7	82123000	82124000	-1.78077105345478
chr7	82124000	82125000	-3.185917219715178
chr7	82125000	82126000	-1.9907736937031981
chr7	82126000	82127000	-0.5224543690554924
chr7	82127000	82128000	-1.3534430336735137
chr7	82128000	82129000	-4.677940989236659
chr7	82129000	82130000	-1.4173320375277276
chr7	82131000	82132000	1.4300188206951212
chr7	82132000	82133000	-2.930626422174608
chr7	82133000	82134000	-2.9984015970379767
chr7	82134000	82135000	-1.3038139738427224
chr7	82135000	82136000	-2.1625878631865127
chr7	82136000	82137000	-2.8032081324726517
chr7	82139000	82140000	-2.6340436952246455
chr7	82141000	82142000	-2.616460477567205
chr7	82142000	82143000	-4.945565268020086
chr7	82143000	82144000	-1.101192981969856
chr7	82144000	82145000	-2.437017802200007
chr7	82151000	82152000	-1.9876406365059012
chr7	82153000	82154000	-2.0187809061238133
chr7	82154000	82155000	-1.1097023575077452
chr7	82155000	82156000	-0.6212289352586513
chr7	82158000	82159000	-1.212464383371799
chr7	82160000	82161000	-2.680953415491426
chr7	82161000	82162000	-0.7095045289872632
chr7	82162000	82163000	-2.8071764501501857
chr7	82163000	82164000	-3.7760414997012686
chr7	82164000	82165000	-0.8354622295601536
chr7	82165000	82166000	-3.910042526203179
chr7	82167000	82168000	-1.418455425683638
chr7	82168000	82169000	-0.7839637104736883
chr7	82169000	82170000	-2.613572847505532
chr7	82170000	82171000	-0.34242959451680377
chr7	82171000	82172000	-3.3794777077484963
chr7	82173000	82174000	-2.223558585455863
chr7	82175000	82176000	-1.4302176115214587
chr7	82176000	82177000	-0.42584215926010904
chr7	82178000	82179000	-2.0113210896990346
chr7	82179000	82180000	-2.3553245223305512
chr7	82180000	82181000	-2.2449926451697495
chr7	82182000	82183000	-0.19560246158538083
chr7	82183000	82184000	-1.343671467523209
chr7	82187000	82188000	-1.887393943865206
chr7	82188000	82189000	-0.9237981790572206
chr7	82189000	82190000	-2.265390219525402
chr7	82190000	82191000	-3.391244004972834
chr7	82191000	82192000	-0.03223743100846553
chr7	82193000	82194000	-0.8856738395282896
chr7	82194000	82195000	-3.2244647016099446
chr7	82195000	82196000	-0.49114505931005953
chr7	82196000	82197000	-2.3813576786033237
chr7	82197000	82198000	-1.9880694329266237
chr7	82198000	82199000	-1.2324185684043392
chr7	82199000	82200000	0.11805056415542062
chr7	82200000	82201000	-1.2996009262844337
chr7	82201000	82202000	0.8359472932480394
chr7	82202000	82203000	-0.0995422764018468
chr7	82203000	82204000	2.062129799233757
chr7	82204000	82205000	-0.08251941910775586
chr7	82205000	82206000	0.1153238332312409
chr7	82206000	82207000	-0.8546928599131496
chr7	82207000	82208000	-0.28543625040090936
chr7	82208000	82209000	-0.8739089416349295
chr7	82209000	82210000	0.6595183244882313
chr7	82210000	82211000	0.6028744949425854
chr7	82211000	82212000	0.1682420875262576
chr7	82212000	82213000	-0.6689491016239048
chr7	82213000	82214000	-0.004484028484435745
chr7	82214000	82215000	-0.18737871736180817
chr7	82215000	82216000	-0.2988470347420459
chr7	82218000	82219000	-1.1783810999836075
chr7	82219000	82220000	-0.6978847737743038
chr7	82223000	82224000	0.4357354794811682
chr7	82224000	82225000	1.1225050624544697
chr7	82225000	82226000	0.2728475554368044
chr7	82226000	82227000	-2.2261466705723287
chr7	82227000	82228000	-3.5563424958682965
chr7	82228000	82229000	0.9467202498122175
chr7	82229000	82230000	-0.9976071768821383
chr7	82230000	82231000	-0.8543005065875487
chr7	82231000	82232000	0.2905353799760309
chr7	82233000	82234000	-1.7501780054637681
chr7	82234000	82235000	-0.45919097573916806
chr7	82235000	82236000	-1.2436509253948076
chr7	82236000	82237000	-0.7348223618877614
chr7	82237000	82238000	-2.4889761570809585
chr7	82238000	82239000	-2.47075622455434
chr7	82239000	82240000	1.3083430141843637
chr7	82240000	82241000	-0.9591132604442261
chr7	82241000	82242000	-1.038122660196899
chr7	82242000	82243000	-0.34876993885562796
chr7	82243000	82244000	0.754653760267243
chr7	82244000	82245000	-0.8744014332850951
chr7	82245000	82246000	-0.24637196194634603
chr7	82246000	82247000	-1.4270544273859238
chr7	82247000	82248000	-0.26762811244762436
chr7	82248000	82249000	-0.7696307087307579
chr7	82249000	82250000	-1.147234851103658
chr7	82250000	82251000	-1.7558256140776056
chr7	82251000	82252000	-0.41428660948290985
chr7	82252000	82253000	-2.616738181531781
chr7	82253000	82254000	-0.3456964558307543
chr7	82254000	82255000	-0.02421931242029668
chr7	82255000	82256000	-0.18889049133696703
chr7	82256000	82257000	-2.2135097387554663
chr7	82257000	82258000	0.23547861687079313
chr7	82259000	82260000	-0.8118476644196612
chr7	82260000	82261000	-0.7840366334715385
chr7	82261000	82262000	-1.5354466149518358
chr7	82262000	82263000	-2.8724856075806304
chr7	82264000	82265000	-1.855023457592313
chr7	82266000	82267000	-2.569443403780594
chr7	82267000	82268000	-0.46660698734327394
chr7	82269000	82270000	-2.0090209603870055
chr7	82270000	82271000	-2.8049541824011235
chr7	82271000	82272000	-1.7005437220519144
chr7	82272000	82273000	-0.945215061465981
chr7	82273000	82274000	-2.754398839946201
chr7	82274000	82275000	-3.1444398818720125
chr7	82275000	82276000	0.30606456736473453
chr7	82276000	82277000	0.3752416383140992
chr7	82279000	82280000	-2.1923152054940975
chr7	82280000	82281000	-1.530766463712697
chr7	82281000	82282000	-1.491459382913199
chr7	82282000	82283000	-1.2570980623965275
chr7	82283000	82284000	0.7198511776715074
chr7	82284000	82285000	0.1070399329976706
chr7	82285000	82286000	-0.6300198858118831
chr7	82286000	82287000	-2.451215315042091
chr7	82287000	82288000	-0.061026807283659654
chr7	82288000	82289000	0.36331674521306595
chr7	82289000	82290000	-0.927302613176396
chr7	82292000	82293000	-3.09883190320227
chr7	82293000	82294000	-1.9186125838191916
chr7	82294000	82295000	-1.7194983310903342
chr7	82298000	82299000	0.6997042688944994
chr7	82300000	82301000	-1.12213241616937
chr7	82301000	82302000	-0.12699325254876917
chr7	82302000	82303000	-1.7042988498037839
chr7	82304000	82305000	-0.8154408491193149
chr7	82305000	82306000	-2.205837707407845
chr7	82307000	82308000	0.14191283452000958
chr7	82308000	82309000	-0.7367972222942506
chr7	82309000	82310000	-1.1807828113004677
chr7	82310000	82311000	-2.943160208055399
chr7	82311000	82312000	-0.7324498687147867
chr7	82313000	82314000	-0.9472797178848262
chr7	82314000	82315000	-0.928409778841929
chr7	82315000	82316000	2.013612617404009
chr7	82316000	82317000	-0.8063313320721226
chr7	82317000	82318000	-0.0985972870269992
chr7	82318000	82319000	-0.17959496220158191
chr7	82319000	82320000	-0.995739887400576
chr7	82321000	82322000	-1.7244634932607223
chr7	82323000	82324000	-1.188871691633967
chr7	82325000	82326000	0.7724384746008672
chr7	82326000	82327000	-1.2203564318209343
chr7	82327000	82328000	0.9727110526495477
chr7	82328000	82329000	0.19257962344959648
chr7	82329000	82330000	-0.0006777431337341915
chr7	82330000	82331000	-0.7609458030073554
chr7	82331000	82332000	1.3785238675065548
chr7	82332000	82333000	-0.08662934321843188
chr7	82334000	82335000	-1.5892229679606922
chr7	82335000	82336000	0.5946665767775191
chr7	82336000	82337000	-1.140755009349198
chr7	82337000	82338000	-2.8566164585979523
chr7	82338000	82339000	-0.643764252048719
chr7	82339000	82340000	0.7488747925206263
chr7	82340000	82341000	-0.8928028897727046
chr7	82341000	82342000	-1.2553229818569962
chr7	82343000	82344000	-1.6422784589066421
chr7	82344000	82345000	0.4118012128918102
chr7	82345000	82346000	1.2975839675558167
chr7	82346000	82347000	-1.0572080766429872
chr7	82347000	82348000	-0.7806054434876949
chr7	82348000	82349000	-0.7544212059932937
chr7	82349000	82350000	-0.20099045276772765
chr7	82350000	82351000	0.2423654649107711
chr7	82351000	82352000	-2.4275838332633226
chr7	82352000	82353000	1.3173431336480748
chr7	82353000	82354000	-0.8730487252193637
chr7	82354000	82355000	-2.120386337599566
chr7	82355000	82356000	-0.9544842066621382
chr7	82356000	82357000	0.08417854377723552
chr7	82358000	82359000	-0.26333921669072885
chr7	82359000	82360000	0.03301927170764676
chr7	82360000	82361000	-0.30173013206114024
chr7	82361000	82362000	-1.838442381042089
chr7	82362000	82363000	-2.3911681620796825
chr7	82364000	82365000	-1.6945930595109335
chr7	82365000	82366000	-2.4934124544067933
chr7	82367000	82368000	-1.8772718785613305
chr7	82368000	82369000	0.483760471310142
chr7	82369000	82370000	-2.567747561490313
chr7	82370000	82371000	-0.4064275564022653
chr7	82372000	82373000	0.31556546443763184
chr7	82374000	82375000	-1.894358303521857
chr7	82375000	82376000	-0.7737356216544659
chr7	82377000	82378000	0.46089235776047516
chr7	82378000	82379000	-0.8037099643496978
chr7	82379000	82380000	-0.7545394171100112
chr7	82380000	82381000	-0.10443771701043812
chr7	82384000	82385000	-1.1607592597212164
chr7	82385000	82386000	2.1348347812666484
chr7	82386000	82387000	-1.562599859104796
chr7	82387000	82388000	-3.4661155551182192
chr7	82389000	82390000	-0.3833169466916695
chr7	82390000	82391000	-0.4154478593916113
chr7	82391000	82392000	0.23323252329259836
chr7	82392000	82393000	-0.04068128989478752
chr7	82394000	82395000	-3.109140137716015
chr7	82395000	82396000	-1.607889261943688
chr7	82396000	82397000	-1.431002995756442
chr7	82397000	82398000	-2.3506631288516506
chr7	82398000	82399000	-1.6230428255772094
chr7	82403000	82404000	-1.5278714806323013
chr7	82404000	82405000	-1.1271224952023655
chr7	82405000	82406000	-2.321484037121371
chr7	82406000	82407000	-2.7432753482073724
chr7	82407000	82408000	-2.6970056276327306
chr7	82408000	82409000	1.7510794175884286
chr7	82409000	82410000	-0.9373184419487312
chr7	82410000	82411000	-0.18432919963734612
chr7	82411000	82412000	-1.5856148450388712
chr7	82413000	82414000	-1.333717584671818
chr7	82414000	82415000	-1.5208596420959706
chr7	82416000	82417000	0.721930163331423
chr7	82417000	82418000	-0.3238920040268932
chr7	82418000	82419000	-1.7569749828649162
chr7	82419000	82420000	-0.17128393360718147
chr7	82420000	82421000	-1.8065931508629753
chr7	82421000	82422000	1.2725327436626326
chr7	82422000	82423000	0.6976153355963134
chr7	82423000	82424000	-0.23661407480029853
chr7	82424000	82425000	-0.1583387642364822
chr7	82425000	82426000	-0.12309917383209876
chr7	82426000	82427000	-1.5736832690735933
chr7	82427000	82428000	-2.3727858569169578
chr7	82428000	82429000	-1.5396175135608874
chr7	82429000	82430000	-1.5763571509650853
chr7	82431000	82432000	0.09755344776440654
chr7	82434000	82435000	-1.7497200594031415
chr7	82436000	82437000	0.6359521014048499
chr7	82439000	82440000	-1.3215231947454853
chr7	82440000	82441000	-1.4684481434900727
chr7	82441000	82442000	0.19106749749432558
chr7	82442000	82443000	0.2715658918563325
chr7	82444000	82445000	-0.3439323543971003
chr7	82445000	82446000	2.1135254185724652
chr7	82446000	82447000	0.9645700947643132
chr7	82447000	82448000	-0.6836674483981662
chr7	82448000	82449000	2.0639241063349636
chr7	82449000	82450000	-2.411558348506393
chr7	82450000	82451000	-0.27436140853885777
chr7	82451000	82452000	0.9307058391219004
chr7	82452000	82453000	-0.5241605573532632
chr7	82454000	82455000	-0.45736157370833436
chr7	82455000	82456000	0.9206219451978412
chr7	82457000	82458000	-1.6008854618723984
chr7	82458000	82459000	-1.1361023176204486
chr7	82459000	82460000	-0.2204735724158363
chr7	82460000	82461000	-0.5321918051326359
chr7	82461000	82462000	-1.8623673459389478
chr7	82464000	82465000	-0.6342469186937413
chr7	82465000	82466000	-1.068153850744587
chr7	82466000	82467000	-1.7958243028680654
chr7	82467000	82468000	-0.786243772545916
chr7	82468000	82469000	-0.4204308136380393
chr7	82469000	82470000	1.9684558525909042
chr7	82470000	82471000	-0.05713575713967408
chr7	82471000	82472000	-2.027707671873561
chr7	82472000	82473000	0.5201635576932512
chr7	82474000	82475000	-0.6336701422438656
chr7	82476000	82477000	-0.6407572120429924
chr7	82477000	82478000	-1.1281322879667115
chr7	82478000	82479000	-1.7365252037999896
chr7	82480000	82481000	-0.7212019036399318
chr7	82481000	82482000	-1.147451121011901
chr7	82482000	82483000	-3.1509299392148304
chr7	82483000	82484000	-0.583256564214334
chr7	82484000	82485000	1.4979770962468861
chr7	82485000	82486000	-1.2489696564159238
chr7	82486000	82487000	-0.4223615090484422
chr7	82487000	82488000	-1.5281669299163674
chr7	82489000	82490000	-2.600658567317617
chr7	82491000	82492000	-0.4569144614651186
chr7	82492000	82493000	-0.3724055565400505
chr7	82493000	82494000	-1.0234218327055382
chr7	82494000	82495000	-0.47817754169880095
chr7	82496000	82497000	-0.29988069962975783
chr7	82497000	82498000	0.7095773418368757
chr7	82499000	82500000	-0.06221762714665481
chr7	82500000	82501000	-4.262407980519349
chr7	82501000	82502000	-0.13416697698219596
chr7	82502000	82503000	-2.0570802825812233
chr7	82503000	82504000	-0.6561799261366361
chr7	82504000	82505000	-0.1908925920455257
chr7	82505000	82506000	0.20397627065552384
chr7	82506000	82507000	-1.0321132146262062
chr7	82507000	82508000	-0.07927778889591579
chr7	82510000	82511000	-1.8084966029520255
chr7	82513000	82514000	-2.331905124028217
chr7	82514000	82515000	-2.9767261589486655
chr7	82515000	82516000	-2.2450353227463706
chr7	82516000	82517000	-2.2630442792437195
chr7	82517000	82518000	-1.248305183896045
chr7	82520000	82521000	-1.6842064466933493
chr7	82522000	82523000	-1.2831493538877883
chr7	82523000	82524000	-1.060199514867022
chr7	82525000	82526000	-0.8985670149182914
chr7	82526000	82527000	-0.2634105915759556
chr7	82527000	82528000	-0.297153672535123
chr7	82528000	82529000	-2.228497234583955
chr7	82529000	82530000	-2.832503004789185
chr7	82530000	82531000	-1.6870536114256311
chr7	82531000	82532000	0.09473930307460961
chr7	82534000	82535000	-1.3370399529002266
chr7	82535000	82536000	-0.16640511898740543
chr7	82537000	82538000	-1.1498467502709464
chr7	82538000	82539000	-0.14777950278191426
chr7	82539000	82540000	-1.4761308026126823
chr7	82540000	82541000	-2.0764184277615327
chr7	82541000	82542000	-0.033660251704240626
chr7	82542000	82543000	-1.376609056017488
chr7	82543000	82544000	-1.3586253031761972
chr7	82544000	82545000	-1.2639792981507985
chr7	82545000	82546000	-1.082293516742267
chr7	82548000	82549000	-2.324323518666671
chr7	82549000	82550000	-1.9926171490701714
chr7	82550000	82551000	-0.3784011256053394
chr7	82551000	82552000	-1.5307171793964276
chr7	82552000	82553000	-2.0417037176377693
chr7	82554000	82555000	-3.039406783269947
chr7	82555000	82556000	-2.8681137722422063
chr7	82556000	82557000	-1.7589959609419965
chr7	82557000	82558000	-0.2250916587612968
chr7	82560000	82561000	-2.083442173336196
chr7	82562000	82563000	0.08505731746962031
chr7	82563000	82564000	-0.04791678520646106
chr7	82564000	82565000	0.08283533018999843
chr7	82566000	82567000	-0.7988366644670979
chr7	82567000	82568000	-2.971575980649625
chr7	82568000	82569000	-0.9456730904984239
chr7	82569000	82570000	-5.383431304741205
chr7	82570000	82571000	-1.7037270988013002
chr7	82571000	82572000	-0.48220942761660396
chr7	82572000	82573000	-2.255263838576761
chr7	82573000	82574000	0.9221064392688695
chr7	82574000	82575000	-1.0204518952462591
chr7	82576000	82577000	0.31239681445019446
chr7	82577000	82578000	-2.6360642966042955
chr7	82578000	82579000	-1.1558700118604217
chr7	82579000	82580000	-0.506764419073134
chr7	82584000	82585000	-1.44498775393869
chr7	82585000	82586000	-0.7924343767972178
chr7	82586000	82587000	0.15610556001170575
chr7	82587000	82588000	-0.8280410053351195
chr7	82588000	82589000	-2.2112655971325514
chr7	82589000	82590000	-0.2868810607154283
chr7	82590000	82591000	-0.01992793916553639
chr7	82591000	82592000	-0.9841084695339254
chr7	82592000	82593000	-0.5836056585311584
chr7	82593000	82594000	-0.3903786341092737
chr7	82594000	82595000	-1.2156147700291304
chr7	82596000	82597000	-1.0280247405186613
chr7	82597000	82598000	-0.9719091117923521
chr7	82598000	82599000	1.7449348505101843
chr7	82599000	82600000	-1.597052222468991
chr7	82600000	82601000	-0.6329804942471194
chr7	82601000	82602000	-2.613646091724389
chr7	82602000	82603000	-2.506698737223908
chr7	82603000	82604000	-1.0003112298032697
chr7	82604000	82605000	-1.3832980910208745
chr7	82605000	82606000	-4.719996689771453
chr7	82606000	82607000	-1.6506591106645034
chr7	82607000	82608000	-2.1523974648935384
chr7	82609000	82610000	-4.234255709561778
chr7	82610000	82611000	-4.444211966027992
chr7	82613000	82614000	-3.3126363078677854
chr7	82614000	82615000	-0.2514692603927742
chr7	82615000	82616000	-1.027562296963313
chr7	82616000	82617000	-1.3345259684304218
chr7	82617000	82618000	-1.2427908918504122
chr7	82618000	82619000	-0.8945360073400397
chr7	82619000	82620000	-0.26479335023732714
chr7	82620000	82621000	-1.041820720865277
chr7	82621000	82622000	-1.0800839902922834
chr7	82622000	82623000	-2.3044960379621715
chr7	82623000	82624000	-2.597170115985335
chr7	82624000	82625000	0.44806695710041267
chr7	82625000	82626000	-0.04654848743677688
chr7	82626000	82627000	-1.9979752034802423
chr7	82628000	82629000	0.5756947327087797
chr7	82629000	82630000	-2.8380882359072834
chr7	82631000	82632000	-3.6787936395090273
chr7	82632000	82633000	-1.4675343942112284
chr7	82633000	82634000	-1.4050608364248143
chr7	82634000	82635000	-1.8707610207389886
chr7	82635000	82636000	-2.3259064054197327
chr7	82637000	82638000	-1.3731424648494535
chr7	82638000	82639000	-2.6929234786136225
chr7	82639000	82640000	-2.410910738140344
chr7	82640000	82641000	-2.4561248117931807
chr7	82641000	82642000	-3.1485312993765904
chr7	82643000	82644000	-2.1894526280354607
chr7	82644000	82645000	-2.906439680071982
chr7	82645000	82646000	-3.479767757312382
chr7	82646000	82647000	-2.1693901251240075
chr7	82648000	82649000	-3.1284424457551765
chr7	82649000	82650000	-3.4879969789894933
chr7	82650000	82651000	-2.1761778955484554
chr7	82651000	82652000	-5.723587040862891
chr7	82652000	82653000	-4.3801682245976155
chr7	82653000	82654000	-4.9903158004555985
chr7	82654000	82655000	-6.204608683473211
chr7	82655000	82656000	-4.362113437405583
chr7	82656000	82657000	-1.685231710979061
chr7	82657000	82658000	-0.8655713822482284
chr7	82658000	82659000	-1.7217615821322068
chr7	82659000	82660000	-1.3195297044525558
chr7	82660000	82661000	0.05491344133778821
chr7	82662000	82663000	-0.7749167021757133
chr7	82663000	82664000	-1.1846457662461731
chr7	82664000	82665000	-0.8976494658568285
chr7	82665000	82666000	-1.681424884869286
chr7	82666000	82667000	0.09051116178719974
chr7	82667000	82668000	-0.48247932913030744
chr7	82669000	82670000	-1.9030999759970193
chr7	82670000	82671000	-1.4719664375691028
chr7	82671000	82672000	-0.2209073355242039
chr7	82672000	82673000	-0.35337757229276523
chr7	82673000	82674000	-0.05449500434256709
chr7	82674000	82675000	1.6772862894495397
chr7	82675000	82676000	-0.8202067027817885
chr7	82676000	82677000	1.7610348048512263
chr7	82677000	82678000	-0.8577424385032264
chr7	82678000	82679000	-1.9254682778544325
chr7	82680000	82681000	-1.2404128445217228
chr7	82681000	82682000	-0.04182352186163551
chr7	82682000	82683000	-2.3517952699165336
chr7	82683000	82684000	-1.1174304288076127
chr7	82684000	82685000	1.1233812434912784
chr7	82685000	82686000	0.7819370556215581
chr7	82686000	82687000	0.2664070682787605
chr7	82688000	82689000	0.061374599187029664
chr7	82689000	82690000	-3.1122101673386546
chr7	82690000	82691000	-0.6059632771368797
chr7	82691000	82692000	0.12013540644462846
chr7	82692000	82693000	-1.0157917396204712
chr7	82693000	82694000	-0.7932470278026854
chr7	82694000	82695000	-0.2575283847645215
chr7	82695000	82696000	-1.9287980014173671
chr7	82696000	82697000	-2.600294460444776
chr7	82697000	82698000	0.16570498425834332
chr7	82698000	82699000	1.3512049580757344
chr7	82699000	82700000	-0.3047105356967541
chr7	82700000	82701000	0.2517318898131615
chr7	82701000	82702000	-2.2695662095544784
chr7	82702000	82703000	-1.776535544180501
chr7	82703000	82704000	-1.158755979407448
chr7	82704000	82705000	-2.4927486775215555
chr7	82705000	82706000	-2.47678261324219
chr7	82706000	82707000	-0.17956310348734378
chr7	82707000	82708000	-1.2673208887951954
chr7	82708000	82709000	-3.3961373420404315
chr7	82709000	82710000	-0.6408115553244649
chr7	82710000	82711000	-1.309840408859085
chr7	82711000	82712000	-1.306038777857134
chr7	82712000	82713000	-1.8219665131992213
chr7	82713000	82714000	-0.48890387030724936
chr7	82714000	82715000	-1.829928073916308
chr7	82715000	82716000	-0.45155208167890254
chr7	82716000	82717000	-1.7393538878004198
chr7	82718000	82719000	-1.486754592946993
chr7	82719000	82720000	-1.8895428611828526
chr7	82720000	82721000	-1.7549550874029118
chr7	82721000	82722000	-0.9742995896099399
chr7	82722000	82723000	-1.821199190541016
chr7	82723000	82724000	0.4911003085099974
chr7	82724000	82725000	-1.0170206126678674
chr7	82726000	82727000	-0.9329035177660998
chr7	82727000	82728000	-1.6477125348205397
chr7	82728000	82729000	-1.9604511528502864
chr7	82729000	82730000	-0.6447730676994401
chr7	82730000	82731000	-1.7910318218407189
chr7	82732000	82733000	-2.0777943877887743
chr7	82733000	82734000	-2.1853163829588427
chr7	82734000	82735000	-1.5189355054099738
chr7	82735000	82736000	0.2871848848103097
chr7	82736000	82737000	-1.9965473688777648
chr7	82737000	82738000	-2.722520491629893
chr7	82738000	82739000	-0.3928566852618675
chr7	82739000	82740000	-1.9006894296705898
chr7	82740000	82741000	-1.284676700981938
chr7	82741000	82742000	-4.282966817443732
chr7	82742000	82743000	-3.3012263629083463
chr7	82743000	82744000	-2.072682250764191
chr7	82744000	82745000	0.07379158510047225
chr7	82745000	82746000	-0.3895830838117447
chr7	82746000	82747000	2.6465742860342822
chr7	82747000	82748000	-1.876292682673062
chr7	82748000	82749000	-0.35882867376471556
chr7	82749000	82750000	0.9862085352511256
chr7	82750000	82751000	-1.0247515359262047
chr7	82752000	82753000	-2.828027077150092
chr7	82753000	82754000	-2.2893972276547467
chr7	82754000	82755000	0.6929701551766279
chr7	82755000	82756000	-2.1849936845797613
chr7	82756000	82757000	-1.8204051230553555
chr7	82757000	82758000	-0.6970354937347077
chr7	82758000	82759000	-0.4665788835677794
chr7	82759000	82760000	-1.014800155764123
chr7	82761000	82762000	1.529710996043035
chr7	82762000	82763000	-1.4292987522481921
chr7	82763000	82764000	-1.8410110023666784
chr7	82764000	82765000	-1.8554994892510759
chr7	82765000	82766000	-1.1212828258576693
chr7	82766000	82767000	-1.0855605298485167
chr7	82767000	82768000	0.534415135769144
chr7	82768000	82769000	-1.552512945595651
chr7	82769000	82770000	-2.112039338656449
chr7	82770000	82771000	-1.6685378140844582
chr7	82771000	82772000	-2.3142853454380026
chr7	82772000	82773000	-1.344992673043726
chr7	82773000	82774000	-1.3533436185709278
chr7	82774000	82775000	0.1284696019449133
chr7	82775000	82776000	-0.8715588700133873
chr7	82776000	82777000	-0.369361352158699
chr7	82777000	82778000	-2.033626378249084
chr7	82778000	82779000	-0.3469016055975896
chr7	82780000	82781000	-1.23089421100976
chr7	82782000	82783000	-1.2351624365324545
chr7	82783000	82784000	-1.3861237893245602
chr7	82784000	82785000	-0.9823303329919597
chr7	82785000	82786000	-0.21317520360006992
chr7	82786000	82787000	-0.26307998742744376
chr7	82787000	82788000	-0.4214082414639923
chr7	82789000	82790000	-0.5213146854129332
chr7	82790000	82791000	0.09750613338610783
chr7	82793000	82794000	-1.6811337159106978
chr7	82795000	82796000	-0.40631247474751275
chr7	82796000	82797000	-1.8985931532270852
chr7	82797000	82798000	-2.1896780437466643
chr7	82798000	82799000	-1.7994503194214264
chr7	82799000	82800000	-0.24220187617589203
chr7	82800000	82801000	-1.4992493183214697
chr7	82802000	82803000	-0.3681881687288169
chr7	82803000	82804000	-1.1157096952446706
chr7	82804000	82805000	-0.6602054606594715
chr7	82805000	82806000	1.2090842572649592
chr7	82806000	82807000	-0.9367786525571384
chr7	82807000	82808000	0.4586882719031437
chr7	82808000	82809000	-1.3515812335071795
chr7	82809000	82810000	-3.4734590857719043
chr7	82810000	82811000	-1.301616876193906
chr7	82811000	82812000	-0.8019904990654974
chr7	82812000	82813000	-1.2039089540126389
chr7	82813000	82814000	-0.8037415168227237
chr7	82814000	82815000	-1.8395743854384499
chr7	82815000	82816000	-2.260638627450284
chr7	82816000	82817000	-1.6226530713094887
chr7	82817000	82818000	-0.5618538012169563
chr7	82818000	82819000	-0.25044223807721866
chr7	82819000	82820000	0.11741307155358374
chr7	82820000	82821000	1.2138440274977214
chr7	82821000	82822000	0.44406694848207434
chr7	82822000	82823000	1.857021802988499
chr7	82823000	82824000	0.041052110985867
chr7	82826000	82827000	-0.28335146651717286
chr7	82827000	82828000	-1.4614144294443487
chr7	82828000	82829000	0.12425218219540089
chr7	82829000	82830000	-1.36790096694371
chr7	82830000	82831000	-0.9527435341588941
chr7	82831000	82832000	0.4516346713628462
chr7	82832000	82833000	0.45644795363207796
chr7	82833000	82834000	-2.0533421462044705
chr7	82834000	82835000	-0.4528980353727853
chr7	82835000	82836000	0.4269654776434476
chr7	82836000	82837000	-1.485813657531051
chr7	82837000	82838000	-1.882584484374993
chr7	82838000	82839000	-2.1932358040309596
chr7	82839000	82840000	-0.7398377050960331
chr7	82840000	82841000	-0.8908346013932507
chr7	82841000	82842000	-0.3785819223172378
chr7	82842000	82843000	-0.07367964410017303
chr7	82843000	82844000	-0.26051876043455907
chr7	82844000	82845000	0.001780839631048978
chr7	82845000	82846000	-0.9111287048957917
chr7	82846000	82847000	0.8912815193348415
chr7	82847000	82848000	-0.14123078054350524
chr7	82849000	82850000	-0.46098400245533355
chr7	82850000	82851000	-2.4769826870143827
chr7	82851000	82852000	-0.23191198637224805
chr7	82852000	82853000	-0.5137373260538892
chr7	82853000	82854000	-2.167098106625698
chr7	82854000	82855000	-2.3709536955261767
chr7	82855000	82856000	-2.7786209062292757
chr7	82856000	82857000	-1.0957838916619946
chr7	82857000	82858000	-2.037409015905016
chr7	82858000	82859000	-2.1657369157167503
chr7	82859000	82860000	-1.4708053756329327
chr7	82860000	82861000	-3.0779024504452526
chr7	82861000	82862000	-1.8932912005867744
chr7	82863000	82864000	-1.7566789231139304
chr7	82864000	82865000	-0.7444750003049602
chr7	82865000	82866000	0.9389419767508487
chr7	82866000	82867000	-0.4605513644215832
chr7	82867000	82868000	-1.6279189778287417
chr7	82868000	82869000	-1.019549617193232
chr7	82869000	82870000	-1.8198069551391813
chr7	82870000	82871000	-0.5770329990560007
chr7	82871000	82872000	-2.4887593420299554
chr7	82872000	82873000	-0.23786238465952594
chr7	82874000	82875000	-1.0933693021422286
chr7	82875000	82876000	-0.0330418174855009
chr7	82876000	82877000	0.3791982592590553
chr7	82877000	82878000	0.08901619360349854
chr7	82878000	82879000	0.5861479356686823
chr7	82879000	82880000	-1.1466903250732208
chr7	82880000	82881000	-2.115372842085708
chr7	82881000	82882000	0.4568573241302859
chr7	82882000	82883000	-2.7245310097130884
chr7	82883000	82884000	-1.069247048631595
chr7	82884000	82885000	0.3131098634541289
chr7	82885000	82886000	1.1491423459141972
chr7	82887000	82888000	-0.9497106834115366
chr7	82889000	82890000	-1.1637633581886617
chr7	82890000	82891000	-2.052540927173348
chr7	82891000	82892000	-4.483360407009613
chr7	82892000	82893000	-6.489245696322321
chr7	82893000	82894000	-1.6501563820917688
chr7	82894000	82895000	-0.007641536103920222
chr7	82895000	82896000	-2.3463564071148135
chr7	82896000	82897000	-2.0739852158292025
chr7	82897000	82898000	-1.3445523433032343
chr7	82898000	82899000	0.015987249356799717
chr7	82899000	82900000	-1.3362641760056402
chr7	82900000	82901000	0.26352346885071515
chr7	82901000	82902000	-3.7595694524166987
chr7	82902000	82903000	-1.6644558622521874
chr7	82903000	82904000	-1.7978177935055302
chr7	82904000	82905000	-1.1369384718593705
chr7	82905000	82906000	-2.506529359092415
chr7	82906000	82907000	-0.09280155911035232
chr7	82907000	82908000	-2.884476489816007
chr7	82908000	82909000	-0.45522230886069986
chr7	82909000	82910000	-1.1491495083562926
chr7	82910000	82911000	0.6685969110661104
chr7	82911000	82912000	-0.48360810891489664
chr7	82912000	82913000	-0.6584168025534984
chr7	82913000	82914000	-1.3485389049919065
chr7	82914000	82915000	1.3009497450140162
chr7	82915000	82916000	0.5179038806650659
chr7	82916000	82917000	2.350973602158775
chr7	82917000	82918000	-1.3503670003484176
chr7	82918000	82919000	-2.836048700471021
chr7	82919000	82920000	-2.3629595520756874
chr7	82920000	82921000	-0.6820196733683312
chr7	82922000	82923000	-2.0714008475847345
chr7	82923000	82924000	-1.0003599191983508
chr7	82924000	82925000	-1.7851465613374857
chr7	82926000	82927000	-2.715242525309346
chr7	82927000	82928000	-1.9904624645057563
chr7	82928000	82929000	-1.221726704896405
chr7	82929000	82930000	-1.508012027522286
chr7	82930000	82931000	-2.562623383287457
chr7	82931000	82932000	-0.5508669872375986
chr7	82932000	82933000	-0.5735101672605062
chr7	82933000	82934000	0.24084227387041784
chr7	82934000	82935000	-0.09748843876109392
chr7	82936000	82937000	-0.4777037481795811
chr7	82937000	82938000	0.08749099976445006
chr7	82938000	82939000	-2.6874651662057385
chr7	82939000	82940000	-0.15592042268016307
chr7	82941000	82942000	-0.8480645342014557
chr7	82942000	82943000	-1.1700054701323055
chr7	82943000	82944000	-2.227786281668287
chr7	82945000	82946000	-1.7447579244658817
chr7	82946000	82947000	-1.8254673223371187
chr7	82947000	82948000	-1.514246803527748
chr7	82948000	82949000	0.5268286228629062
chr7	82949000	82950000	1.5936366202857637
chr7	82951000	82952000	-0.7423458893939335
chr7	82952000	82953000	-1.5657292292516367
chr7	82954000	82955000	-0.2526416860890905
chr7	82955000	82956000	1.6673894502467248
chr7	82956000	82957000	0.6410234665447159
chr7	82957000	82958000	-0.29511040596481536
chr7	82958000	82959000	-0.5685464880947496
chr7	82959000	82960000	1.8312742211641844
chr7	82960000	82961000	-0.07008147025106487
chr7	82961000	82962000	0.07808688135592344
chr7	82962000	82963000	-0.36411853141412004
chr7	82963000	82964000	-1.965807444471297
chr7	82964000	82965000	-0.842757382824492
chr7	82966000	82967000	-1.8901443106798723
chr7	82969000	82970000	-1.7666434058915155
chr7	82970000	82971000	-1.651347336445248
chr7	82971000	82972000	-1.1981083334835618
chr7	82972000	82973000	-0.20047095141057897
chr7	82973000	82974000	-0.3972214489033997
chr7	82974000	82975000	-0.5024113584453556
chr7	82975000	82976000	1.311621990138229
chr7	82976000	82977000	-1.0885484195879318
chr7	82977000	82978000	0.3448860986227497
chr7	82979000	82980000	-1.6257607360533972
chr7	82980000	82981000	-0.2679089423512371
chr7	82981000	82982000	-1.044270829687488
chr7	82982000	82983000	0.27643290091947215
chr7	82983000	82984000	-0.298923937846581
chr7	82984000	82985000	-0.4096115650959281
chr7	82985000	82986000	-0.3599898802159291
chr7	82986000	82987000	-0.2506518979593384
chr7	82987000	82988000	-1.2990257542965087
chr7	82988000	82989000	0.5171794631216867
chr7	82990000	82991000	-1.9317754210258213
chr7	82991000	82992000	-2.108691870460722
chr7	82992000	82993000	-1.0681372554042043
chr7	82993000	82994000	-4.2834854767095765
chr7	82994000	82995000	-0.3293229343483324
chr7	82995000	82996000	-1.2121894852137123
chr7	82996000	82997000	0.9310208634625691
chr7	82997000	82998000	-1.9449926791602694
chr7	82998000	82999000	-3.1378926566964056
chr7	83000000	83001000	-0.5080611854418481
chr7	83001000	83002000	0.7573574270963039
chr7	83002000	83003000	-0.056255221728748715
chr7	83003000	83004000	-2.559179327475268
chr7	83004000	83005000	-0.9537112236292089
chr7	83005000	83006000	-2.9958480784423935
chr7	83006000	83007000	-1.0012889853324896
chr7	83007000	83008000	-2.048658882973165
chr7	83008000	83009000	-0.7595850119761977
chr7	83009000	83010000	-1.4964373989431496
chr7	83010000	83011000	-1.2805073934134141
chr7	83011000	83012000	-0.16107481241649413
chr7	83013000	83014000	-1.8972953481059533
chr7	83014000	83015000	-0.21730826125239666
chr7	83015000	83016000	-0.13352793063443175
chr7	83016000	83017000	-1.2321280249762283
chr7	83017000	83018000	-1.2058945678396782
chr7	83018000	83019000	-0.5571768007189877
chr7	83019000	83020000	-2.355048955487304
chr7	83020000	83021000	-2.7301307711573966
chr7	83021000	83022000	-2.5794045663443224
chr7	83022000	83023000	-3.660202606910058
chr7	83023000	83024000	-3.830294283644614
chr7	83024000	83025000	-2.034271818253734
chr7	83031000	83032000	-0.10302326176964664
chr7	83033000	83034000	-0.18363751809209644
chr7	83034000	83035000	0.7989036377647828
chr7	83035000	83036000	-2.9773292022877724
chr7	83036000	83037000	0.5659796984870377
chr7	83039000	83040000	-1.8283061036578425
chr7	83040000	83041000	-2.204000246387672
chr7	83041000	83042000	1.1352616078427322
chr7	83042000	83043000	1.0441336288802885
chr7	83044000	83045000	-2.3912543904170613
chr7	83045000	83046000	-0.13336966894930943
chr7	83046000	83047000	-0.26354738710250286
chr7	83047000	83048000	-0.8663153554329992
chr7	83048000	83049000	-0.9836317596979304
chr7	83049000	83050000	-0.5382976305587373
chr7	83051000	83052000	-2.3871141040112795
chr7	83052000	83053000	0.20080202662877336
chr7	83053000	83054000	-2.5069745943963224
chr7	83054000	83055000	-2.756547232092906
chr7	83055000	83056000	-2.4414331507660334
chr7	83056000	83057000	-1.3271827668124332
chr7	83058000	83059000	-0.41770124153927857
chr7	83060000	83061000	-0.9413474583090057
chr7	83061000	83062000	-0.5555433231150696
chr7	83062000	83063000	-1.0274069518606792
chr7	83063000	83064000	-0.7685194949740187
chr7	83064000	83065000	0.11439798152209547
chr7	83066000	83067000	-0.8483771995491982
chr7	83068000	83069000	-1.0686041850187777
chr7	83070000	83071000	0.47286388610346247
chr7	83071000	83072000	-2.2545285951305436
chr7	83072000	83073000	-2.04058392184365
chr7	83073000	83074000	-1.740121552561242
chr7	83074000	83075000	-2.3775538520894295
chr7	83075000	83076000	-2.6398246526972127
chr7	83077000	83078000	-1.5003654393154036
chr7	83078000	83079000	0.9840169754153498
chr7	83079000	83080000	-1.6430245124141019
chr7	83080000	83081000	-2.0104646093826966
chr7	83081000	83082000	-2.673538452187274
chr7	83082000	83083000	-1.5260170472793921
chr7	83083000	83084000	-1.813246865786099
chr7	83084000	83085000	-2.5593522296138693
chr7	83085000	83086000	-0.6757141177318295
chr7	83086000	83087000	-0.2694344351000583
chr7	83088000	83089000	-0.844592961693064
chr7	83089000	83090000	-0.7193731795981875
chr7	83090000	83091000	-0.9362866866660337
chr7	83091000	83092000	-1.4663429856807664
chr7	83095000	83096000	-3.418474382179627
chr7	83098000	83099000	-2.1720354563924382
chr7	83100000	83101000	-1.2432782661389128
chr7	83101000	83102000	-0.7302229174765579
chr7	83102000	83103000	0.2908455749888718
chr7	83103000	83104000	0.4744002687770202
chr7	83104000	83105000	0.702311379177328
chr7	83105000	83106000	-1.7894495547722413
chr7	83108000	83109000	-1.899130837069958
chr7	83109000	83110000	0.610938243804559
chr7	83110000	83111000	-0.7426786053585435
chr7	83112000	83113000	-1.1765288300218044
chr7	83113000	83114000	-1.564140949650329
chr7	83114000	83115000	-2.571184469647774
chr7	83115000	83116000	-1.0840273688055249
chr7	83116000	83117000	-1.458540363927892
chr7	83117000	83118000	-1.2877493296331444
chr7	83118000	83119000	-1.3195110034728015
chr7	83125000	83126000	-0.41929397780911654
chr7	83126000	83127000	0.2666837863647524
chr7	83128000	83129000	-0.06258086416351244
chr7	83129000	83130000	1.4845801301636692
chr7	83130000	83131000	-0.7056258293186529
chr7	83131000	83132000	1.4399249830166785
chr7	83132000	83133000	-0.02679390365623724
chr7	83133000	83134000	-2.4444346359843014
chr7	83136000	83137000	-0.7570404181658547
chr7	83137000	83138000	1.4973866408067418
chr7	83138000	83139000	-1.5596514628927427
chr7	83139000	83140000	-1.206642554984671
chr7	83140000	83141000	-0.34776170409782264
chr7	83141000	83142000	-1.0087738044646388
chr7	83142000	83143000	-0.3505308004289641
chr7	83144000	83145000	-0.945006860636941
chr7	83145000	83146000	-1.6777332920386274
chr7	83146000	83147000	-0.6133261423344988
chr7	83147000	83148000	-0.30476445443818867
chr7	83148000	83149000	-1.600843393484253
chr7	83149000	83150000	-0.07451301129735059
chr7	83150000	83151000	-1.2720272726050248
chr7	83151000	83152000	-1.870624442078417
chr7	83152000	83153000	-2.2276463757138236
chr7	83153000	83154000	0.5471477149710089
chr7	83154000	83155000	2.321695678571473
chr7	83157000	83158000	-0.9273747380443281
chr7	83158000	83159000	-2.833414306469273
chr7	83159000	83160000	-0.011225366636237518
chr7	83160000	83161000	-2.293820177177957
chr7	83162000	83163000	-0.06819685859208281
chr7	83163000	83164000	-1.5129835886282463
chr7	83164000	83165000	-0.5969378626288191
chr7	83166000	83167000	-2.427186143838781
chr7	83167000	83168000	0.8935648661068389
chr7	83168000	83169000	-2.0191274077727543
chr7	83169000	83170000	-1.924497912382022
chr7	83170000	83171000	-1.9455730139542173
chr7	83171000	83172000	-1.3815885163976969
chr7	83172000	83173000	-0.33733072986883417
chr7	83173000	83174000	0.6061432147337682
chr7	83174000	83175000	-0.563345019398007
chr7	83175000	83176000	0.05426866078414226
chr7	83176000	83177000	-0.3022768035559665
chr7	83177000	83178000	-3.573770380014501
chr7	83178000	83179000	-0.004528863791867609
chr7	83179000	83180000	-1.3804410713216118
chr7	83180000	83181000	-0.670157611819279
chr7	83181000	83182000	-1.7508281597376945
chr7	83182000	83183000	-0.20729113493179732
chr7	83183000	83184000	-3.3506897717369384
chr7	83184000	83185000	-0.7796539366525479
chr7	83185000	83186000	-1.1884121299370496
chr7	83186000	83187000	-1.1980032526504778
chr7	83187000	83188000	-1.8122070368099694
chr7	83189000	83190000	-1.1315678677023138
chr7	83190000	83191000	-1.5101212581797476
chr7	83191000	83192000	-1.8712816280491926
chr7	83192000	83193000	0.1889182171491733
chr7	83193000	83194000	-1.897940394690275
chr7	83196000	83197000	-2.1631731066838062
chr7	83199000	83200000	-0.3759772356331378
chr7	83200000	83201000	-1.4968535152896096
chr7	83201000	83202000	-1.970819681275551
chr7	83202000	83203000	-1.8267518842941963
chr7	83203000	83204000	-1.2295729411262353
chr7	83204000	83205000	-1.2824855062046987
chr7	83205000	83206000	-3.2372843845383095
chr7	83206000	83207000	-0.757427049363103
chr7	83208000	83209000	-2.2644051498215116
chr7	83210000	83211000	0.29591416811111465
chr7	83211000	83212000	-1.8446157924068012
chr7	83212000	83213000	-1.8118241180900092
chr7	83213000	83214000	-2.4700913060007332
chr7	83214000	83215000	-0.3888877720687387
chr7	83217000	83218000	-1.3816700075743142
chr7	83218000	83219000	0.519617254984792
chr7	83219000	83220000	-2.123855657025673
chr7	83220000	83221000	-3.9767534048487763
chr7	83221000	83222000	-1.105344492364885
chr7	83224000	83225000	-1.7776834409169242
chr7	83226000	83227000	-1.069829201573892
chr7	83227000	83228000	-1.4214325765270222
chr7	83228000	83229000	-3.0908999837624944
chr7	83229000	83230000	-0.4419285040799598
chr7	83230000	83231000	-0.829149633308354
chr7	83231000	83232000	-2.738914223397351
chr7	83232000	83233000	-2.8626539762422154
chr7	83234000	83235000	0.7444681030414521
chr7	83235000	83236000	-1.2703706014299279
chr7	83236000	83237000	-1.9412062544870539
chr7	83237000	83238000	-1.2917409586769188
chr7	83238000	83239000	-3.2146413646637484
chr7	83239000	83240000	-2.590938369584233
chr7	83240000	83241000	-3.0737116894514096
chr7	83241000	83242000	-0.23444415428657797
chr7	83243000	83244000	-4.5996258507469205
chr7	83244000	83245000	-4.047561060596278
chr7	83245000	83246000	-1.8557759143228276
chr7	83246000	83247000	-0.05098391785352489
chr7	83247000	83248000	-1.7906334694468031
chr7	83248000	83249000	0.4829338782259473
chr7	83249000	83250000	-0.026510288862310286
chr7	83250000	83251000	-1.8842214077685626
chr7	83253000	83254000	-1.7696797684732997
chr7	83255000	83256000	-0.3173219704650275
chr7	83256000	83257000	-0.2989821802383119
chr7	83257000	83258000	-1.956051716074994
chr7	83260000	83261000	2.1652672984760852
chr7	83261000	83262000	-0.1263138308349329
chr7	83262000	83263000	-1.9110917476448477
chr7	83263000	83264000	0.11212443006983068
chr7	83264000	83265000	-0.6185810224006032
chr7	83266000	83267000	-0.2999895285986833
chr7	83267000	83268000	-1.647380306037925
chr7	83268000	83269000	-2.024841217512064
chr7	83269000	83270000	-2.7342969626887488
chr7	83270000	83271000	-1.8641994569287736
chr7	83271000	83272000	-0.8963340910896844
chr7	83273000	83274000	-3.1325549382941134
chr7	83274000	83275000	-2.868561916657416
chr7	83277000	83278000	-0.49930814126612355
chr7	83278000	83279000	-1.5309194229825804
chr7	83279000	83280000	-1.5230305474975856
chr7	83280000	83281000	-0.3800229491976056
chr7	83281000	83282000	-2.7197511213239145
chr7	83282000	83283000	-1.208257987817722
chr7	83283000	83284000	-3.318985422274043
chr7	83284000	83285000	-2.32232672184433
chr7	83285000	83286000	-1.755134764791558
chr7	83286000	83287000	-2.9351156222896493
chr7	83287000	83288000	-4.92635487653544
chr7	83288000	83289000	-5.1200334448807165
chr7	83289000	83290000	-0.5391535255884317
chr7	83290000	83291000	-2.7852294686437227
chr7	83293000	83294000	-1.1557870602158091
chr7	83294000	83295000	-2.4855598716262355
chr7	83295000	83296000	-2.3814256535498504
chr7	83296000	83297000	-2.260381295962523
chr7	83297000	83298000	-2.799309565798848
chr7	83300000	83301000	-3.73301075946518
chr7	83301000	83302000	-2.83061869630259
chr7	83302000	83303000	-3.7885541341389137
chr7	83303000	83304000	-3.5606651603773702
chr7	83304000	83305000	-0.049891326463691994
chr7	83306000	83307000	-1.4586439615385471
chr7	83307000	83308000	-3.4061623834365578
chr7	83308000	83309000	-0.5146763003017077
chr7	83310000	83311000	-1.0124836309021805
chr7	83313000	83314000	-1.8348775945744424
chr7	83314000	83315000	-1.0998016617022834
chr7	83315000	83316000	-0.9249958111554508
chr7	83316000	83317000	-1.5484190500372674
chr7	83318000	83319000	-0.4209972051396345
chr7	83320000	83321000	-0.4328330554436939
chr7	83322000	83323000	-1.3495107498843373
chr7	83323000	83324000	-2.3285743039233067
chr7	83324000	83325000	-3.061795729498066
chr7	83325000	83326000	-0.8797344754363858
chr7	83326000	83327000	-3.223648146442819
chr7	83327000	83328000	-0.859867572700494
chr7	83329000	83330000	-2.8029763784990336
chr7	83330000	83331000	-1.4653877733834713
chr7	83331000	83332000	-3.7661430056570677
chr7	83332000	83333000	-1.1668767387351333
chr7	83333000	83334000	-1.0677721969220082
chr7	83334000	83335000	-2.236240255417035
chr7	83335000	83336000	-2.2059084987133954
chr7	83336000	83337000	-1.9779073024239855
chr7	83337000	83338000	-3.3652830811386467
chr7	83338000	83339000	-3.4084055030186957
chr7	83339000	83340000	-0.9137226427528766
chr7	83340000	83341000	-2.7970452863047366
chr7	83341000	83342000	-0.34190162193072593
chr7	83342000	83343000	-2.7279005161502017
chr7	83343000	83344000	-3.5062607317796726
chr7	83345000	83346000	-2.8119525150760523
chr7	83347000	83348000	-1.3913784758713132
chr7	83348000	83349000	-1.4727373130163683
chr7	83349000	83350000	-1.7459215158667793
chr7	83350000	83351000	-3.8889093484521893
chr7	83351000	83352000	-2.4710615064536907
chr7	83352000	83353000	-4.746782809560706
chr7	83353000	83354000	-1.778430027417458
chr7	83354000	83355000	-1.8966912399581788
chr7	83355000	83356000	-1.0572750252013736
chr7	83356000	83357000	-3.268289856561589
chr7	83357000	83358000	-1.6971388424242997
chr7	83358000	83359000	-3.1668751396416255
chr7	83359000	83360000	-2.2698297771625247
chr7	83360000	83361000	-0.6622565294286098
chr7	83361000	83362000	-0.393293471453395
chr7	83362000	83363000	-1.1574145737043655
chr7	83364000	83365000	-1.2360693288008937
chr7	83365000	83366000	-0.4014604741143846
chr7	83366000	83367000	-0.7884650304459394
chr7	83367000	83368000	1.379277493683168
chr7	83368000	83369000	-2.106996214682179
chr7	83369000	83370000	0.8825414594012291
chr7	83370000	83371000	0.7391793258574205
chr7	83371000	83372000	0.3873907614690712
chr7	83373000	83374000	0.1317385934086267
chr7	83375000	83376000	-0.22819036388146652
chr7	83376000	83377000	0.12476511326218902
chr7	83377000	83378000	-1.8327329705990711
chr7	83378000	83379000	-2.362758613371952
chr7	83379000	83380000	-3.1195806651519424
chr7	83380000	83381000	-1.7126502360254208
chr7	83381000	83382000	-2.2483928451762547
chr7	83382000	83383000	-3.021581341286987
chr7	83383000	83384000	-3.2263454444219826
chr7	83384000	83385000	-2.590383029425375
chr7	83385000	83386000	-1.045273009450766
chr7	83386000	83387000	-0.6356607932430957
chr7	83387000	83388000	0.3894091060738281
chr7	83391000	83392000	-2.0456790321135743
chr7	83396000	83397000	-0.8956832481865059
chr7	83397000	83398000	0.2220986556849449
chr7	83399000	83400000	-1.8276004904480425
chr7	83400000	83401000	1.238921503465365
chr7	83401000	83402000	-0.18894227208277298
chr7	83402000	83403000	0.48925607695285417
chr7	83403000	83404000	-2.058758248677546
chr7	83404000	83405000	-1.486455214002141
chr7	83405000	83406000	-0.6548921722426009
chr7	83406000	83407000	-1.9738640209771987
chr7	83407000	83408000	0.8897169747613138
chr7	83408000	83409000	-0.6926491040300131
chr7	83409000	83410000	-2.810197241943228
chr7	83412000	83413000	-2.5631875762275045
chr7	83415000	83416000	-0.12831907084834057
chr7	83416000	83417000	-1.1395779233039027
chr7	83417000	83418000	-0.4054792572449746
chr7	83419000	83420000	0.6044620113861989
chr7	83420000	83421000	-3.3998660622063785
chr7	83422000	83423000	-1.0425609342980084
chr7	83424000	83425000	-1.55257526706573
chr7	83425000	83426000	-1.5656610340998727
chr7	83426000	83427000	-1.7660359550261777
chr7	83427000	83428000	-1.12291963546916
chr7	83429000	83430000	-3.117525737560007
chr7	83430000	83431000	-0.7138881648304346
chr7	83432000	83433000	-0.9490868568326535
chr7	83434000	83435000	-0.6929654324791935
chr7	83435000	83436000	0.49184918106313896
chr7	83436000	83437000	-2.630395692278587
chr7	83437000	83438000	-1.877788440211197
chr7	83439000	83440000	0.26843023202190036
chr7	83441000	83442000	-2.5181520624309623
chr7	83442000	83443000	-0.507122632821339
chr7	83443000	83444000	-1.9307584172769867
chr7	83444000	83445000	-0.8498139685297329
chr7	83445000	83446000	-1.8983144697116343
chr7	83446000	83447000	-0.29027935766314417
chr7	83447000	83448000	-0.09095920862174961
chr7	83448000	83449000	-0.8728170477724586
chr7	83449000	83450000	-1.9778380000056326
chr7	83450000	83451000	-1.800740888981171
chr7	83452000	83453000	-0.5063813441721396
chr7	83455000	83456000	-2.1847444760187558
chr7	83456000	83457000	-0.609129275396633
chr7	83457000	83458000	-1.8968687642614974
chr7	83458000	83459000	-0.6244479226644721
chr7	83459000	83460000	-4.351141350319759
chr7	83461000	83462000	-1.669755107908312
chr7	83465000	83466000	-3.286380309039651
chr7	83466000	83467000	-1.5720032135174038
chr7	83468000	83469000	0.5469246509352502
chr7	83471000	83472000	0.5375829570201897
chr7	83472000	83473000	-0.9208826092518465
chr7	83473000	83474000	-2.500712680183714
chr7	83475000	83476000	-2.5484208566975686
chr7	83476000	83477000	-0.7395030397323756
chr7	83477000	83478000	-2.592389755238103
chr7	83478000	83479000	-1.7983527759928593
chr7	83479000	83480000	0.07419293846012062
chr7	83480000	83481000	-0.3235855218200305
chr7	83481000	83482000	-3.415760789390063
chr7	83483000	83484000	0.11979111428891952
chr7	83484000	83485000	-2.777918508779278
chr7	83485000	83486000	-0.696721953827533
chr7	83486000	83487000	-2.240851634471001
chr7	83487000	83488000	-0.03229898514021379
chr7	83488000	83489000	-1.9562578575857497
chr7	83489000	83490000	0.7048507547698389
chr7	83490000	83491000	-2.2195530155948346
chr7	83491000	83492000	-0.19429704730384864
chr7	83492000	83493000	-1.2260443663877147
chr7	83493000	83494000	-2.309032125956448
chr7	83494000	83495000	-1.9655036417610494
chr7	83495000	83496000	-1.6510815743903595
chr7	83496000	83497000	0.3956452746075811
chr7	83497000	83498000	0.4472050743355347
chr7	83498000	83499000	-2.541719372071353
chr7	83499000	83500000	-1.0100038732306111
chr7	83501000	83502000	-1.309907754530016
chr7	83502000	83503000	-1.2335358902879534
chr7	83504000	83505000	-3.1867951936517804
chr7	83505000	83506000	-2.5038007502885886
chr7	83506000	83507000	-1.0471722106037782
chr7	83507000	83508000	-1.1463057741939024
chr7	83508000	83509000	-2.087549372073074
chr7	83509000	83510000	-1.8336541731705425
chr7	83510000	83511000	-1.4249453859927141
chr7	83511000	83512000	-2.24335664808682
chr7	83512000	83513000	-2.3876974829238446
chr7	83513000	83514000	-0.9504939156024037
chr7	83514000	83515000	-1.9083603302244687
chr7	83516000	83517000	0.06848537789713381
chr7	83517000	83518000	-1.3461568033394231
chr7	83518000	83519000	-1.119277326887835
chr7	83519000	83520000	-0.8377707305889058
chr7	83520000	83521000	-1.892754769367545
chr7	83521000	83522000	-3.102380841736247
chr7	83522000	83523000	-0.3041738028152374
chr7	83523000	83524000	-1.4511419001270969
chr7	83524000	83525000	-0.8636787686038735
chr7	83526000	83527000	-2.221313718269116
chr7	83527000	83528000	0.33450645531975665
chr7	83529000	83530000	-0.8654216690996439
chr7	83532000	83533000	-1.8863885586216946
chr7	83533000	83534000	-0.08917855250120774
chr7	83534000	83535000	-0.43144501131123103
chr7	83535000	83536000	-3.21121148164538
chr7	83536000	83537000	-2.1422468756423987
chr7	83537000	83538000	-1.6271464381592724
chr7	83538000	83539000	-1.8279442683844183
chr7	83540000	83541000	-0.6671126662824342
chr7	83541000	83542000	-0.5793101409944753
chr7	83542000	83543000	-0.05229337203272419
chr7	83543000	83544000	-1.8797172960647044
chr7	83544000	83545000	-2.0804020006531125
chr7	83547000	83548000	-1.0012063625597565
chr7	83548000	83549000	-0.5871280597230144
chr7	83549000	83550000	-2.6154145050501048
chr7	83550000	83551000	-2.161527442696026
chr7	83551000	83552000	-1.9614320101916263
chr7	83552000	83553000	-0.23773852956241215
chr7	83553000	83554000	-1.4613161233679175
chr7	83554000	83555000	-0.49080376014157673
chr7	83555000	83556000	-1.1373777865256258
chr7	83556000	83557000	-1.929048963958134
chr7	83557000	83558000	0.6508395425522501
chr7	83558000	83559000	-1.6195130693051496
chr7	83559000	83560000	-0.6469807681169829
chr7	83560000	83561000	-0.910463737349364
chr7	83561000	83562000	-1.444199955055424
chr7	83562000	83563000	-0.9319736131636845
chr7	83563000	83564000	-1.4613302568548137
chr7	83564000	83565000	-1.6463059889159848
chr7	83565000	83566000	-2.0267398968736337
chr7	83567000	83568000	-2.86137067285425
chr7	83568000	83569000	-1.0283187817014896
chr7	83569000	83570000	-1.5171250736391502
chr7	83571000	83572000	-0.02757655255328913
chr7	83572000	83573000	-0.05760342989587874
chr7	83573000	83574000	-2.6328211148805725
chr7	83574000	83575000	-1.2575811278504987
chr7	83575000	83576000	-1.1005950599232603
chr7	83576000	83577000	0.9720071944597329
chr7	83577000	83578000	-2.426249552743158
chr7	83578000	83579000	0.10366410211846132
chr7	83579000	83580000	-1.0664776133744247
chr7	83580000	83581000	-3.215525095428175
chr7	83581000	83582000	-3.351038545223378
chr7	83582000	83583000	1.3369816039942097
chr7	83583000	83584000	-1.3330800675097632
chr7	83584000	83585000	-3.4792818540686676
chr7	83585000	83586000	-1.5131975859520892
chr7	83586000	83587000	-0.35634141066727704
chr7	83587000	83588000	-1.9970408046746773
chr7	83588000	83589000	0.6515603680934822
chr7	83589000	83590000	-1.1037360423532143
chr7	83590000	83591000	-0.6133512599963347
chr7	83594000	83595000	-1.9684164933507724
chr7	83595000	83596000	-1.1447087515992211
chr7	83596000	83597000	-0.673721611275239
chr7	83597000	83598000	-1.9745843591339634
chr7	83598000	83599000	-0.17174920287480627
chr7	83599000	83600000	-3.3124676711200776
chr7	83601000	83602000	-0.14678500502227018
chr7	83602000	83603000	0.5242584991064531
chr7	83603000	83604000	-3.303208343497797
chr7	83604000	83605000	-0.7726183498146022
chr7	83607000	83608000	-1.9193019576214345
chr7	83608000	83609000	-1.4915452939917142
chr7	83609000	83610000	-2.4718089151890967
chr7	83612000	83613000	-1.6240359137629543
chr7	83613000	83614000	-1.8549874484846598
chr7	83614000	83615000	1.4533578927776507
chr7	83615000	83616000	-0.6772505767914251
chr7	83616000	83617000	-3.7150753120389615
chr7	83618000	83619000	-0.9892465729296875
chr7	83619000	83620000	0.8844057987581074
chr7	83629000	83630000	-0.14551760045204573
chr7	83630000	83631000	-1.1886260313086456
chr7	83631000	83632000	-0.04559891978618704
chr7	83632000	83633000	-2.725646666023962
chr7	83633000	83634000	0.40568195437438637
chr7	83634000	83635000	-1.8829983364359517
chr7	83635000	83636000	-4.007873185169515
chr7	83636000	83637000	0.13450548271059878
chr7	83638000	83639000	-2.2274341650945852
chr7	83640000	83641000	-0.9416734117427921
chr7	83641000	83642000	-0.6788980744433132
chr7	83642000	83643000	-0.5474626544560172
chr7	83643000	83644000	-0.9604205742510806
chr7	83644000	83645000	0.7179707651299198
chr7	83645000	83646000	-1.81896454289858
chr7	83646000	83647000	0.24646927492441056
chr7	83647000	83648000	-1.0429035268144315
chr7	83649000	83650000	-0.8725591450246201
chr7	83650000	83651000	-1.475764304230444
chr7	83651000	83652000	-0.04684373732772141
chr7	83652000	83653000	1.6179583421981951
chr7	83653000	83654000	-0.33701757659080844
chr7	83656000	83657000	-3.1397182225752265
chr7	83657000	83658000	-3.795426643499927
chr7	83658000	83659000	-1.1062609547367854
chr7	83659000	83660000	-2.738723607974431
chr7	83661000	83662000	-3.100879688296291
chr7	83662000	83663000	-2.2213123965294566
chr7	83663000	83664000	-1.8798259860593673
chr7	83664000	83665000	-1.8837805992223082
chr7	83665000	83666000	-3.0474237385394027
chr7	83666000	83667000	-2.1395786226631808
chr7	83667000	83668000	-2.487025833532662
chr7	83670000	83671000	0.05928348677445783
chr7	83671000	83672000	-1.3044794395861186
chr7	83672000	83673000	1.0084528356629041
chr7	83674000	83675000	-2.7716947036390476
chr7	83677000	83678000	-1.3589720759144774
chr7	83678000	83679000	-1.4309650215122116
chr7	83679000	83680000	-0.9087959695397422
chr7	83681000	83682000	-2.2078031925606187
chr7	83682000	83683000	-1.780453661573295
chr7	83685000	83686000	-0.21518328324714456
chr7	83686000	83687000	-0.1320350421612809
chr7	83687000	83688000	-1.615931699653987
chr7	83688000	83689000	-2.1679242957491773
chr7	83689000	83690000	-0.4490748936977479
chr7	83690000	83691000	-1.3647750124202196
chr7	83691000	83692000	-2.155823256886662
chr7	83692000	83693000	-1.3294099079674306
chr7	83693000	83694000	-0.8667997691196593
chr7	83694000	83695000	-1.2933356781131633
chr7	83695000	83696000	-2.8980183486067554
chr7	83697000	83698000	-2.6291387123650316
chr7	83698000	83699000	-1.3381419758143105
chr7	83699000	83700000	-1.6551496875916545
chr7	83700000	83701000	-1.8093376165981085
chr7	83701000	83702000	-1.1949978624404458
chr7	83702000	83703000	-1.3329368954517082
chr7	83703000	83704000	-2.4698784911560243
chr7	83704000	83705000	-1.388386443498634
chr7	83705000	83706000	-0.2177362632794767
chr7	83706000	83707000	-1.6436144999649114
chr7	83707000	83708000	-2.2256391596750906
chr7	83708000	83709000	-1.0109452893697317
chr7	83709000	83710000	-2.6194017764829955
chr7	83710000	83711000	-1.3720808077149846
chr7	83711000	83712000	-2.0158630525064383
chr7	83712000	83713000	-4.365587141898886
chr7	83713000	83714000	-5.461576381578877
chr7	83714000	83715000	-8.847373898735043
chr7	83715000	83716000	-6.077772403507334
chr7	83716000	83717000	-6.571239935622283
chr7	83717000	83718000	-4.274947872621631
chr7	83718000	83719000	-2.6814892551583727
chr7	83719000	83720000	-2.0332186232229885
chr7	83720000	83721000	-1.1990257314651602
chr7	83724000	83725000	0.367387780728973
chr7	83725000	83726000	-1.455184805872585
chr7	83726000	83727000	-1.5476106309921338
chr7	83727000	83728000	-2.4340911857558494
chr7	83728000	83729000	-2.102781461084695
chr7	83729000	83730000	0.4842748868089991
chr7	83730000	83731000	1.4597880127474527
chr7	83732000	83733000	0.17855732667517532
chr7	83733000	83734000	0.5714807170891498
chr7	83734000	83735000	0.438532357148668
chr7	83735000	83736000	-2.270165765398408
chr7	83736000	83737000	-0.2218759261525778
chr7	83737000	83738000	0.6104348792784343
chr7	83738000	83739000	-1.1259551996508077
chr7	83740000	83741000	-0.8815812369769961
chr7	83741000	83742000	0.7555805863205356
chr7	83745000	83746000	-6.547823419658705
chr7	83748000	83749000	-5.976961284267547
chr7	83749000	83750000	-0.8519432539257307
chr7	83750000	83751000	-3.343861200200767
chr7	83751000	83752000	-2.5786214734125106
chr7	83752000	83753000	-0.510406129469037
chr7	83753000	83754000	-2.243315335013206
chr7	83755000	83756000	-2.018811347624378
chr7	83756000	83757000	-2.3145061105407425
chr7	83757000	83758000	-2.2272160240810193
chr7	83758000	83759000	-2.434298849315492
chr7	83759000	83760000	-1.4520243021094166
chr7	83760000	83761000	-1.99431458330681
chr7	83763000	83764000	-0.4792431800540997
chr7	83764000	83765000	-0.08602005482787878
chr7	83765000	83766000	-1.705823080268267
chr7	83766000	83767000	-2.409289964744108
chr7	83768000	83769000	-0.3500785472359443
chr7	83769000	83770000	-1.709814745358671
chr7	83770000	83771000	-1.6613621332021329
chr7	83771000	83772000	-1.5296845958427554
chr7	83772000	83773000	-0.9704275630102128
chr7	83773000	83774000	-2.4101798723119865
chr7	83774000	83775000	1.0562092765783782
chr7	83775000	83776000	0.6540347697267965
chr7	83776000	83777000	-2.5459144962586233
chr7	83777000	83778000	-0.39038093225932696
chr7	83778000	83779000	-1.983585574295632
chr7	83779000	83780000	-1.0507659915896506
chr7	83780000	83781000	1.5800677214579302
chr7	83781000	83782000	-0.8433854142277518
chr7	83782000	83783000	-1.7986833264800541
chr7	83783000	83784000	-1.8016753729324513
chr7	83784000	83785000	-0.6706722985361397
chr7	83785000	83786000	-1.852002768535032
chr7	83786000	83787000	0.013854140490074947
chr7	83790000	83791000	-1.370658878963157
chr7	83791000	83792000	-2.8608779696957645
chr7	83792000	83793000	-1.930402866951097
chr7	83793000	83794000	-0.400777605533517
chr7	83794000	83795000	-1.2254912838659895
chr7	83795000	83796000	-1.7845498355017044
chr7	83796000	83797000	-0.17281088368343436
chr7	83797000	83798000	-1.45769804942289
chr7	83798000	83799000	-0.6512219541675723
chr7	83799000	83800000	-3.5508902546212124
chr7	83800000	83801000	-1.4797031435010248
chr7	83801000	83802000	-1.8851467361871725
chr7	83802000	83803000	-2.4075289646032174
chr7	83803000	83804000	-2.4823690098443576
chr7	83804000	83805000	0.8729323310353931
chr7	83805000	83806000	-1.6811073764647682
chr7	83806000	83807000	-1.4374708471540947
chr7	83807000	83808000	-1.350147623173517
chr7	83808000	83809000	0.12168668977429384
chr7	83809000	83810000	-0.8686184884344702
chr7	83810000	83811000	-1.2531583534799864
chr7	83811000	83812000	-0.791545708479983
chr7	83812000	83813000	-1.022908718996931
chr7	83813000	83814000	-1.1666947444135354
chr7	83816000	83817000	0.6097773000833122
chr7	83817000	83818000	-0.2643038377410172
chr7	83818000	83819000	-2.9205742167857083
chr7	83819000	83820000	0.2960995354607574
chr7	83820000	83821000	-1.1576709021484577
chr7	83821000	83822000	-1.4307371313040023
chr7	83822000	83823000	-4.097763733502963
chr7	83823000	83824000	-1.8512495940454772
chr7	83824000	83825000	-0.876329111063269
chr7	83826000	83827000	-2.5278340936847945
chr7	83827000	83828000	-1.5272836790969955
chr7	83828000	83829000	-1.5857716647498628
chr7	83829000	83830000	-1.2041666094448027
chr7	83830000	83831000	-0.4350045911871837
chr7	83832000	83833000	-1.2934533184519799
chr7	83833000	83834000	-0.44385922675565986
chr7	83834000	83835000	-1.3370798410998384
chr7	83835000	83836000	-4.259065626149722
chr7	83836000	83837000	-1.8071600768204255
chr7	83837000	83838000	-0.3083422213336919
chr7	83838000	83839000	-0.0906813095220575
chr7	83839000	83840000	-2.5175952138197046
chr7	83840000	83841000	-2.1661637055762504
chr7	83841000	83842000	-1.1895866057064415
chr7	83842000	83843000	-1.112523409337032
chr7	83843000	83844000	0.1799167368427466
chr7	83844000	83845000	0.09572219661690348
chr7	83845000	83846000	-3.459868882793723
chr7	83846000	83847000	0.2153017173883063
chr7	83847000	83848000	-1.3308921157090172
chr7	83848000	83849000	-2.025474681428646
chr7	83849000	83850000	-1.121821256802126
chr7	83850000	83851000	-1.1581097764365604
chr7	83851000	83852000	-0.803180042382674
chr7	83852000	83853000	-1.116680278584686
chr7	83853000	83854000	-2.2918503994106003
chr7	83854000	83855000	-0.265515808196409
chr7	83855000	83856000	-1.6921881307801554
chr7	83857000	83858000	-0.5464229822739837
chr7	83858000	83859000	0.549981213634316
chr7	83859000	83860000	-1.0594128134230056
chr7	83860000	83861000	0.09924838505635701
chr7	83861000	83862000	-1.1421482976785715
chr7	83862000	83863000	-2.59336479800728
chr7	83863000	83864000	-2.900173291789403
chr7	83864000	83865000	-1.6743222137002411
chr7	83865000	83866000	-3.754038318310608
chr7	83867000	83868000	-1.385541716175267
chr7	83868000	83869000	-3.498950478249062
chr7	83869000	83870000	-0.5085522048453832
chr7	83870000	83871000	0.5680982330171155
chr7	83872000	83873000	-1.6902783067057603
chr7	83873000	83874000	-1.8715539989316912
chr7	83874000	83875000	-0.7621185689261701
chr7	83875000	83876000	-0.742162223531968
chr7	83876000	83877000	-0.4438158027474762
chr7	83877000	83878000	-1.9920283364506797
chr7	83879000	83880000	-1.1182768110156942
chr7	83880000	83881000	-0.17156562290322355
chr7	83881000	83882000	-1.9485088266335215
chr7	83882000	83883000	-1.6462647146058695
chr7	83883000	83884000	-3.206311933832759
chr7	83884000	83885000	-0.8867225534609813
chr7	83885000	83886000	-1.707180905625087
chr7	83886000	83887000	0.9042485611647455
chr7	83887000	83888000	0.14597436201568284
chr7	83888000	83889000	-1.7971354567880933
chr7	83891000	83892000	-8.737887699789146
chr7	83892000	83893000	-9.275009112036848
chr7	83894000	83895000	-2.9948656646460448
chr7	83895000	83896000	-2.3813057051516995
chr7	83896000	83897000	-2.184643820266213
chr7	83897000	83898000	-2.6488899411386035
chr7	83899000	83900000	-0.2850615048866221
chr7	83900000	83901000	0.8909004230737115
chr7	83901000	83902000	-0.6615125663991129
chr7	83902000	83903000	-1.286966040128975
chr7	83903000	83904000	0.8313252230137387
chr7	83904000	83905000	-1.2348205690155278
chr7	83905000	83906000	-1.0617543132525098
chr7	83906000	83907000	-2.0148780350839366
chr7	83910000	83911000	0.7068273110418838
chr7	83911000	83912000	-1.411719443950199
chr7	83912000	83913000	-1.5807601775111078
chr7	83913000	83914000	-0.2382983630890489
chr7	83915000	83916000	-0.29366352735107815
chr7	83916000	83917000	-0.9738461949020308
chr7	83917000	83918000	-0.4903314972322078
chr7	83918000	83919000	-0.045616258278388555
chr7	83919000	83920000	-1.002313815590694
chr7	83920000	83921000	-2.320676108720224
chr7	83921000	83922000	-0.8173403331411719
chr7	83922000	83923000	-0.4904116560048773
chr7	83923000	83924000	-0.8643119840694138
chr7	83924000	83925000	1.4306168064078564
chr7	83925000	83926000	1.7179552232718316
chr7	83926000	83927000	-1.2841841559744085
chr7	83927000	83928000	-1.7445052564532701
chr7	83928000	83929000	-1.3280219038533403
chr7	83929000	83930000	-1.0913147974228241
chr7	83930000	83931000	0.21103805974125414
chr7	83931000	83932000	0.25968455971493487
chr7	83932000	83933000	0.052394820369378856
chr7	83933000	83934000	-0.30668041235887705
chr7	83934000	83935000	0.018908352063517545
chr7	83935000	83936000	-2.4715565995399222
chr7	83936000	83937000	-1.4887512400251195
chr7	83937000	83938000	0.14434789085167227
chr7	83938000	83939000	0.3430249775027225
chr7	83939000	83940000	0.09650289742036139
chr7	83940000	83941000	-0.9242097228256364
chr7	83941000	83942000	-1.3309565550318458
chr7	83942000	83943000	2.59885122551688
chr7	83944000	83945000	0.2472202063530117
chr7	83945000	83946000	-0.5399328300207389
chr7	83946000	83947000	0.5226890797072824
chr7	83947000	83948000	-0.1523724560442219
chr7	83948000	83949000	0.006053947088515354
chr7	83950000	83951000	-0.7198725633205555
chr7	83951000	83952000	-0.43617927468612583
chr7	83952000	83953000	-0.4315789538162764
chr7	83954000	83955000	-1.0560737925444468
chr7	83955000	83956000	-0.08271044680956245
chr7	83956000	83957000	-0.2202656814991854
chr7	83957000	83958000	-0.7939144764382516
chr7	83958000	83959000	-0.1922740683741159
chr7	83959000	83960000	0.5325033470505657
chr7	83961000	83962000	1.9721274861443567
chr7	83962000	83963000	-1.2849001743743433
chr7	83963000	83964000	0.5305339383729165
chr7	83964000	83965000	-1.5894008363805285
chr7	83966000	83967000	-1.6694464300737641
chr7	83967000	83968000	-1.308905921335527
chr7	83969000	83970000	-0.06607789546708341
chr7	83970000	83971000	-0.6870462044008988
chr7	83972000	83973000	-0.4227607382348595
chr7	83974000	83975000	-1.05037011669768
chr7	83975000	83976000	-0.3965388227187779
chr7	83976000	83977000	0.6271228324476165
chr7	83978000	83979000	-0.5116828659676294
chr7	83979000	83980000	0.8596528435571823
chr7	83981000	83982000	0.48576086160557697
chr7	83982000	83983000	0.4223785232774078
chr7	83983000	83984000	-0.2861669771291948
chr7	83985000	83986000	-2.0787901400312374
chr7	83986000	83987000	0.41218734974598537
chr7	83987000	83988000	-1.7894021249174388
chr7	83988000	83989000	-3.376462441540266
chr7	83998000	83999000	-0.6478877462260907
chr7	83999000	84000000	-0.2615309040718005
chr7	84000000	84001000	-1.2157101999470534
chr7	84003000	84004000	0.7375385590113529
chr7	84004000	84005000	1.1512237501206537
chr7	84005000	84006000	0.8849099837491176
chr7	84006000	84007000	0.10849572584175594
chr7	84007000	84008000	-0.11839523759457
chr7	84010000	84011000	1.2725827166313588
chr7	84011000	84012000	0.6638242886927329
chr7	84012000	84013000	0.33069165833727393
chr7	84013000	84014000	1.5865471686298847
chr7	84014000	84015000	0.5708828055419121
chr7	84015000	84016000	0.9122765775986118
chr7	84016000	84017000	-0.8315306087415798
chr7	84017000	84018000	0.38320397854400984
chr7	84018000	84019000	-0.8142684875598137
chr7	84019000	84020000	0.5784081830560113
chr7	84021000	84022000	0.9892050750468601
chr7	84022000	84023000	0.555929128313605
chr7	84023000	84024000	-1.381215731219819
chr7	84025000	84026000	0.5435189302343773
chr7	84026000	84027000	-2.316734748638872
chr7	84027000	84028000	-0.625381538456616
chr7	84028000	84029000	0.16675407946520454
chr7	84030000	84031000	-1.0027433003962491
chr7	84032000	84033000	-0.0837251085523502
chr7	84033000	84034000	-0.06999837672544608
chr7	84034000	84035000	-0.010505503079887162
chr7	84035000	84036000	0.1585679732958219
chr7	84036000	84037000	-0.3244875550610928
chr7	84037000	84038000	-2.2750255278412768
chr7	84038000	84039000	-2.646144274732182
chr7	84039000	84040000	-1.853446918060239
chr7	84041000	84042000	1.7030730238363692
chr7	84042000	84043000	-0.39459359276986483
chr7	84043000	84044000	0.11093101895195451
chr7	84044000	84045000	-2.0566942092663383
chr7	84045000	84046000	-2.55383836002464
chr7	84046000	84047000	0.6978482715614092
chr7	84047000	84048000	-1.3135006084180936
chr7	84048000	84049000	-4.157344713993192
chr7	84050000	84051000	-9.981272315379702
chr7	84056000	84057000	-3.9252156851914557
chr7	84057000	84058000	-0.40648357179536165
chr7	84058000	84059000	-1.1476502282442371
chr7	84059000	84060000	-1.805696556666719
chr7	84060000	84061000	-0.8357388206817321
chr7	84061000	84062000	-4.944723090760218
chr7	84062000	84063000	-6.5713436906762075
chr7	84069000	84070000	-3.4403642164200736
chr7	84070000	84071000	0.25766391327704186
chr7	84071000	84072000	-0.6404062874874382
chr7	84072000	84073000	-0.4876779871663704
chr7	84074000	84075000	0.2128206004280659
chr7	84076000	84077000	-0.6910911154761801
chr7	84077000	84078000	-0.9126519919304903
chr7	84078000	84079000	-2.5123593554879533
chr7	84081000	84082000	-0.6916108013742401
chr7	84082000	84083000	1.0632395978196776
chr7	84083000	84084000	-1.1628620439917707
chr7	84085000	84086000	0.3663942547503136
chr7	84087000	84088000	0.8973552798918928
chr7	84088000	84089000	-1.3827764424942621
chr7	84089000	84090000	0.8357216895261298
chr7	84092000	84093000	1.7082946599514686
chr7	84093000	84094000	0.7730017827455037
chr7	84094000	84095000	-2.1424131845143837
chr7	84096000	84097000	0.6236995154052138
chr7	84097000	84098000	-0.31320394852161015
chr7	84098000	84099000	-0.5832106623009947
chr7	84100000	84101000	-0.4494222061259577
chr7	84101000	84102000	1.655494169430164
chr7	84103000	84104000	-1.4320327747595094
chr7	84104000	84105000	-2.8075403120499747
chr7	84105000	84106000	-0.49195701304566947
chr7	84106000	84107000	-0.5719646749009185
chr7	84107000	84108000	-0.4169907931190499
chr7	84109000	84110000	1.0641183529219898
chr7	84110000	84111000	1.6706523582184623
chr7	84111000	84112000	0.8638995327312291
chr7	84113000	84114000	0.17906260407997016
chr7	84114000	84115000	0.9809057330734285
chr7	84116000	84117000	-0.6438511130789037
chr7	84117000	84118000	1.128137536607685
chr7	84118000	84119000	1.522679494176268
chr7	84119000	84120000	-2.1576137306748953
chr7	84120000	84121000	0.18416148510612584
chr7	84122000	84123000	-0.17928095741419103
chr7	84123000	84124000	0.7992923646282778
chr7	84124000	84125000	1.1178618153535105
chr7	84125000	84126000	0.45819721341422565
chr7	84126000	84127000	-0.4973857469792757
chr7	84127000	84128000	-1.6706413863510259
chr7	84128000	84129000	-0.2514179173263467
chr7	84130000	84131000	0.11571664127417805
chr7	84131000	84132000	-0.799162673664169
chr7	84134000	84135000	-2.7568717446622233
chr7	84135000	84136000	-1.5745036247384911
chr7	84136000	84137000	0.8893505695993952
chr7	84138000	84139000	-1.7390731650419138
chr7	84139000	84140000	-1.168628031897035
chr7	84140000	84141000	-0.7769928628308311
chr7	84141000	84142000	-0.41071777048444186
chr7	84142000	84143000	-2.17994045635208
chr7	84143000	84144000	-0.4686059875441072
chr7	84144000	84145000	0.5059553584606604
chr7	84145000	84146000	-0.9789506395742621
chr7	84146000	84147000	-1.4572826220891573
chr7	84147000	84148000	-0.8573017610869285
chr7	84148000	84149000	0.43978780270271517
chr7	84149000	84150000	-2.0457895356624713
chr7	84150000	84151000	-9.701902835523974
chr7	84153000	84154000	-2.9920114896780614
chr7	84155000	84156000	-0.41950456122491897
chr7	84156000	84157000	-0.28292074697996317
chr7	84159000	84160000	0.566367086148612
chr7	84160000	84161000	-0.1572375221614108
chr7	84161000	84162000	-0.20030411212311794
chr7	84162000	84163000	-1.6964273930422087
chr7	84163000	84164000	0.8731738179967312
chr7	84164000	84165000	1.345148867956949
chr7	84165000	84166000	-0.15258010019551044
chr7	84167000	84168000	0.12017709863431575
chr7	84168000	84169000	-0.6183985147200601
chr7	84169000	84170000	-1.0815251958742425
chr7	84170000	84171000	-1.1586479097836195
chr7	84171000	84172000	-1.3684238669392184
chr7	84172000	84173000	-0.7492506976764908
chr7	84174000	84175000	-0.9227978956265596
chr7	84175000	84176000	-1.0091577674625911
chr7	84176000	84177000	0.3864761756860687
chr7	84177000	84178000	0.3363634287542564
chr7	84178000	84179000	-0.9669900810377744
chr7	84180000	84181000	1.078030670217881
chr7	84181000	84182000	-0.6839255368434484
chr7	84182000	84183000	0.5057166888770653
chr7	84183000	84184000	0.4128164372477449
chr7	84184000	84185000	0.6750479451173532
chr7	84186000	84187000	-0.856975848641243
chr7	84187000	84188000	0.15594970322307805
chr7	84188000	84189000	-0.548529715037636
chr7	84189000	84190000	-0.968856209884279
chr7	84190000	84191000	0.3472908656269182
chr7	84192000	84193000	-1.9776362474641598
chr7	84193000	84194000	-1.259536435356799
chr7	84195000	84196000	-0.2910574175307543
chr7	84196000	84197000	-0.6072383537167484
chr7	84198000	84199000	0.684507698510039
chr7	84199000	84200000	0.8251619097203566
chr7	84201000	84202000	-0.27559663202668816
chr7	84202000	84203000	-2.2280958116765848
chr7	84204000	84205000	-0.9316005216859872
chr7	84205000	84206000	-1.7005716008358973
chr7	84207000	84208000	-0.4682822256411868
chr7	84208000	84209000	-3.8262401021102423
chr7	84209000	84210000	-2.1754658937538043
chr7	84210000	84211000	-2.2352753752360326
chr7	84211000	84212000	-2.478231872066642
chr7	84212000	84213000	-1.4352941679661022
chr7	84213000	84214000	-0.5256956021665161
chr7	84214000	84215000	-1.4394463615310387
chr7	84215000	84216000	-1.8758594940946538
chr7	84216000	84217000	0.3505261023158312
chr7	84217000	84218000	-1.3708172369414733
chr7	84218000	84219000	-2.765325326092482
chr7	84219000	84220000	-1.2940778214750168
chr7	84220000	84221000	-0.8732143526855785
chr7	84221000	84222000	-0.5582821566538206
chr7	84222000	84223000	-1.2777990316710415
chr7	84223000	84224000	-0.5701687260963496
chr7	84224000	84225000	-1.4382415587202106
chr7	84225000	84226000	-0.2045172529730364
chr7	84226000	84227000	-0.444216503351304
chr7	84227000	84228000	-0.42282369735113284
chr7	84228000	84229000	-0.835502625893014
chr7	84229000	84230000	-2.858246802513235
chr7	84230000	84231000	-2.516236255723721
chr7	84231000	84232000	-0.5479613873703381
chr7	84232000	84233000	1.071680667174362
chr7	84233000	84234000	0.030373586224400808
chr7	84234000	84235000	-0.6265168678314464
chr7	84235000	84236000	-1.8441856381402706
chr7	84236000	84237000	-1.805451565521279
chr7	84237000	84238000	-0.34622022582231693
chr7	84239000	84240000	-1.1744551685887894
chr7	84240000	84241000	-2.1164625742548497
chr7	84241000	84242000	-0.7555178715427568
chr7	84244000	84245000	-0.46836577895330356
chr7	84245000	84246000	0.16646658826457422
chr7	84246000	84247000	-2.1178989478345973
chr7	84247000	84248000	-1.4323851656117697
chr7	84248000	84249000	-0.16872075673710638
chr7	84249000	84250000	-1.2859136995917366
chr7	84250000	84251000	-1.7473988650681476
chr7	84251000	84252000	-0.10283683444065904
chr7	84252000	84253000	1.4096020507638005
chr7	84253000	84254000	-0.41880521024604134
chr7	84254000	84255000	-0.33303558894807517
chr7	84255000	84256000	-3.943056379483787
chr7	84256000	84257000	-0.23662222476287492
chr7	84257000	84258000	0.24405274852912506
chr7	84260000	84261000	-0.363985130816561
chr7	84262000	84263000	-0.7625390883201678
chr7	84263000	84264000	0.04836707626329966
chr7	84264000	84265000	0.29675560673834844
chr7	84267000	84268000	-1.0838821669623286
chr7	84268000	84269000	-0.305355679991315
chr7	84269000	84270000	0.5785943962083665
chr7	84270000	84271000	0.3340807819652314
chr7	84271000	84272000	-0.43798953767174587
chr7	84272000	84273000	-2.2916633489421385
chr7	84273000	84274000	-1.0191558400041687
chr7	84274000	84275000	0.25690426314087844
chr7	84275000	84276000	-0.11244909374824454
chr7	84276000	84277000	-1.460355242358287
chr7	84277000	84278000	-2.8476225817081087
chr7	84278000	84279000	-1.2498552821274407
chr7	84279000	84280000	-1.8586690189936275
chr7	84280000	84281000	-2.8871364886283155
chr7	84281000	84282000	-1.8207312328736176
chr7	84282000	84283000	-2.1786167960249156
chr7	84283000	84284000	-2.457454824600591
chr7	84284000	84285000	-0.027605958312936205
chr7	84286000	84287000	-1.293105343780439
chr7	84287000	84288000	-0.6287550193695046
chr7	84288000	84289000	-0.7563979678775428
chr7	84289000	84290000	-0.5626994739064993
chr7	84290000	84291000	-0.5389366006913415
chr7	84291000	84292000	-1.0025991712567155
chr7	84292000	84293000	-1.5088550880111078
chr7	84293000	84294000	-1.7539847170304825
chr7	84294000	84295000	0.2255218454624767
chr7	84295000	84296000	-1.253663147897001
chr7	84296000	84297000	-1.5669127297756906
chr7	84297000	84298000	-0.580373085304669
chr7	84298000	84299000	1.0208843060984747
chr7	84301000	84302000	-1.9350348112470805
chr7	84302000	84303000	-1.3936142728872989
chr7	84303000	84304000	-1.3295010953319308
chr7	84304000	84305000	-2.126024749798273
chr7	84306000	84307000	-4.69146530858428
chr7	84307000	84308000	-0.625852770958114
chr7	84308000	84309000	-0.3042259501024482
chr7	84309000	84310000	0.0015780429067968147
chr7	84310000	84311000	-3.0735040577141
chr7	84311000	84312000	-2.347071328844175
chr7	84314000	84315000	-0.9564553933035908
chr7	84315000	84316000	0.23711918400487475
chr7	84317000	84318000	-1.0525223732801277
chr7	84319000	84320000	-1.768063446571885
chr7	84320000	84321000	-2.160079614157816
chr7	84322000	84323000	-2.8486112622290483
chr7	84323000	84324000	-4.241937173555441
chr7	84324000	84325000	-0.5672209297324761
chr7	84325000	84326000	-2.2735329458901887
chr7	84326000	84327000	-0.6872628103613978
chr7	84327000	84328000	-1.798329082231557
chr7	84328000	84329000	-1.3747653000865252
chr7	84329000	84330000	-2.2451975833905005
chr7	84330000	84331000	-1.0393909182136425
chr7	84331000	84332000	-1.9723967455547005
chr7	84332000	84333000	-1.417726762008324
chr7	84333000	84334000	-1.4018698503220022
chr7	84335000	84336000	-2.573636956799532
chr7	84336000	84337000	-1.8699090662881053
chr7	84337000	84338000	-2.005439093455014
chr7	84338000	84339000	0.03794852117761704
chr7	84339000	84340000	-0.6475963579004997
chr7	84341000	84342000	-1.061278164754537
chr7	84342000	84343000	-0.9258289878108658
chr7	84343000	84344000	0.2726334494219837
chr7	84344000	84345000	-2.595799496927433
chr7	84345000	84346000	-1.4975868904569374
chr7	84346000	84347000	-1.0733101556204667
chr7	84347000	84348000	-0.4302158045160941
chr7	84348000	84349000	-3.405331745002504
chr7	84349000	84350000	-0.06963463485700364
chr7	84350000	84351000	-0.8420955860210528
chr7	84351000	84352000	-2.6875926613293855
chr7	84353000	84354000	-2.609203670834009
chr7	84355000	84356000	-0.9507867472275426
chr7	84356000	84357000	-4.44792121399341
chr7	84358000	84359000	-7.932908929606579
chr7	84360000	84361000	-2.235224585992827
chr7	84361000	84362000	-4.159961626296451
chr7	84362000	84363000	-1.648830346116302
chr7	84363000	84364000	-1.7386777459748572
chr7	84365000	84366000	-1.0492405282334607
chr7	84366000	84367000	-1.8185829608926183
chr7	84367000	84368000	-1.9893149328626702
chr7	84368000	84369000	-2.102091747987971
chr7	84370000	84371000	-1.4579016109405167
chr7	84371000	84372000	-1.701637747403873
chr7	84372000	84373000	-0.10844594728703956
chr7	84373000	84374000	-0.34085692747772633
chr7	84374000	84375000	-1.2717316348962824
chr7	84375000	84376000	-1.2828890669213184
chr7	84377000	84378000	-5.756127372162751
chr7	84378000	84379000	-1.4547346262480296
chr7	84379000	84380000	-2.063892001525423
chr7	84380000	84381000	-2.3244129522381765
chr7	84381000	84382000	-2.276197330930321
chr7	84383000	84384000	-1.459819020676295
chr7	84384000	84385000	-2.065493766332251
chr7	84385000	84386000	-0.18743083740312852
chr7	84386000	84387000	-2.084994963602133
chr7	84387000	84388000	-0.03142753498388085
chr7	84388000	84389000	-2.373680478683015
chr7	84389000	84390000	-0.014287838163490881
chr7	84390000	84391000	-1.4172543470273333
chr7	84391000	84392000	-2.2619767996849585
chr7	84392000	84393000	-2.4051943191151626
chr7	84393000	84394000	-2.2219052985824885
chr7	84394000	84395000	-0.051014463370537354
chr7	84395000	84396000	-3.45752241758862
chr7	84396000	84397000	-2.630396899257231
chr7	84397000	84398000	-0.09849914545120163
chr7	84398000	84399000	-4.578672807388567
chr7	84399000	84400000	-1.1235329783497092
chr7	84400000	84401000	-3.835498930886624
chr7	84402000	84403000	-5.4288944320605825
chr7	84403000	84404000	-6.071326513667841
chr7	84408000	84409000	-6.3340400969431805
chr7	84409000	84410000	-4.717948926876088
chr7	84410000	84411000	-4.521540152581261
chr7	84411000	84412000	-2.8748445951676906
chr7	84412000	84413000	-1.6038194666378844
chr7	84413000	84414000	-2.850158588735505
chr7	84415000	84416000	-3.580747816075311
chr7	84416000	84417000	-3.8166024992018803
chr7	84417000	84418000	-4.1485414907629234
chr7	84418000	84419000	-2.1737928347271747
chr7	84419000	84420000	-2.1783974567284083
chr7	84420000	84421000	-4.305187395336405
chr7	84421000	84422000	-3.0141742841116055
chr7	84423000	84424000	-4.783448462931346
chr7	84426000	84427000	-0.9508333897322955
chr7	84428000	84429000	-2.7237485169952445
chr7	84431000	84432000	-2.6138886837159707
chr7	84434000	84435000	-2.787956520591827
chr7	84435000	84436000	-0.8048453596631184
chr7	84436000	84437000	-4.958754401386616
chr7	84438000	84439000	-2.005952175649233
chr7	84439000	84440000	-2.3001493193833102
chr7	84440000	84441000	0.16727622567851805
chr7	84441000	84442000	-3.8365494891014653
chr7	84442000	84443000	-1.9966695149423732
chr7	84446000	84447000	-1.4555977461753702
chr7	84447000	84448000	-0.6731793991943742
chr7	84448000	84449000	-1.5052868562445039
chr7	84449000	84450000	-2.99982741924676
chr7	84450000	84451000	-1.7673780115432012
chr7	84451000	84452000	-0.28827837218640084
chr7	84452000	84453000	-2.243778545900668
chr7	84453000	84454000	-1.5958146402940854
chr7	84454000	84455000	-2.3713722822711887
chr7	84455000	84456000	-2.209804426762719
chr7	84456000	84457000	-0.8067605537185584
chr7	84457000	84458000	-0.9133125558885183
chr7	84458000	84459000	-0.6705969259215998
chr7	84459000	84460000	0.13359768842827455
chr7	84460000	84461000	-1.2691927283720625
chr7	84461000	84462000	-0.8514968655196192
chr7	84462000	84463000	-2.4344437494015025
chr7	84464000	84465000	-2.0665930455221195
chr7	84465000	84466000	-2.846054847096201
chr7	84466000	84467000	0.7150932944655617
chr7	84467000	84468000	-0.5880062706241104
chr7	84468000	84469000	-1.699698007519027
chr7	84469000	84470000	-2.851740980804907
chr7	84470000	84471000	-1.2714046354883621
chr7	84471000	84472000	-1.6445973208197067
chr7	84472000	84473000	-0.8591591459474124
chr7	84473000	84474000	-1.0172480093450487
chr7	84474000	84475000	-1.9139903527891546
chr7	84475000	84476000	-2.055015186668887
chr7	84476000	84477000	-0.3410474954569949
chr7	84478000	84479000	-2.6940808114884294
chr7	84479000	84480000	-2.8619908004431704
chr7	84480000	84481000	-0.6551752734452098
chr7	84481000	84482000	-2.4396818964138425
chr7	84483000	84484000	0.8634977694766471
chr7	84484000	84485000	-2.1025923649159086
chr7	84485000	84486000	0.2659427617841697
chr7	84486000	84487000	-0.37183020327677807
chr7	84487000	84488000	-3.496117457138754
chr7	84488000	84489000	-1.6490524252069223
chr7	84489000	84490000	-0.7367050932634929
chr7	84491000	84492000	-1.437829253645375
chr7	84492000	84493000	-2.201401883079442
chr7	84493000	84494000	-0.6596760765728942
chr7	84494000	84495000	-2.97141869700821
chr7	84495000	84496000	-1.0924589481406162
chr7	84497000	84498000	-1.4392494707696424
chr7	84499000	84500000	-2.525682244053308
chr7	84500000	84501000	-2.086842060719379
chr7	84501000	84502000	-3.4027614355757247
chr7	84502000	84503000	-1.1323626599840002
chr7	84504000	84505000	-1.1754729740397454
chr7	84505000	84506000	-0.9781080172646828
chr7	84506000	84507000	-2.1406182697484515
chr7	84507000	84508000	-1.332963858443303
chr7	84508000	84509000	-0.5121535995540265
chr7	84509000	84510000	0.42140943971981654
chr7	84510000	84511000	-1.4359268504521228
chr7	84511000	84512000	-1.805093239847581
chr7	84512000	84513000	-1.0549539936657752
chr7	84513000	84514000	-0.5343989769718256
chr7	84514000	84515000	-2.7871004872269047
chr7	84515000	84516000	-2.086880756288565
chr7	84516000	84517000	-3.3633269537899677
chr7	84517000	84518000	-7.003724036487669
chr7	84518000	84519000	-6.9665795329669065
chr7	84519000	84520000	-5.145463417269735
chr7	84520000	84521000	-6.444707039317137
chr7	84521000	84522000	-6.536288607975869
chr7	84522000	84523000	-4.256654017029339
chr7	84523000	84524000	-2.083964290996106
chr7	84524000	84525000	-1.8811622693891195
chr7	84525000	84526000	-2.5767282572199885
chr7	84526000	84527000	-1.0254539769526791
chr7	84527000	84528000	-0.3104060142451061
chr7	84528000	84529000	-0.6928331113555753
chr7	84529000	84530000	-2.427782612294968
chr7	84530000	84531000	-1.3347318931710952
chr7	84531000	84532000	-0.4317115682644658
chr7	84532000	84533000	-0.21166832546636927
chr7	84534000	84535000	-0.42123480679649
chr7	84535000	84536000	-0.1676110217299346
chr7	84536000	84537000	-0.28474732358236216
chr7	84537000	84538000	2.187724141376722
chr7	84539000	84540000	0.04988414368298177
chr7	84540000	84541000	-1.2217052503627788
chr7	84544000	84545000	-2.527938720897865
chr7	84545000	84546000	-2.2149182019497227
chr7	84546000	84547000	-1.6988144791850934
chr7	84547000	84548000	-1.6561603576752795
chr7	84548000	84549000	-0.25709729730603614
chr7	84549000	84550000	-0.6626417886121727
chr7	84550000	84551000	-2.3132897802764956
chr7	84552000	84553000	0.562049728801092
chr7	84553000	84554000	-0.05312860180551961
chr7	84554000	84555000	-2.7212689762444033
chr7	84555000	84556000	-1.8166267480571954
chr7	84556000	84557000	-2.0470159083557293
chr7	84557000	84558000	-0.18472083471761502
chr7	84558000	84559000	-1.5498516969250582
chr7	84559000	84560000	-1.7252712799207832
chr7	84560000	84561000	0.07552791015498123
chr7	84561000	84562000	-0.04021862332122723
chr7	84562000	84563000	-3.646615087015169
chr7	84563000	84564000	-0.750964068650627
chr7	84565000	84566000	-0.9140519527222926
chr7	84566000	84567000	0.8271553892356173
chr7	84567000	84568000	0.07037131470318143
chr7	84568000	84569000	0.17379407285123846
chr7	84569000	84570000	0.6222228651399587
chr7	84570000	84571000	0.4363142424756845
chr7	84571000	84572000	-2.349785957539217
chr7	84572000	84573000	-0.6901346383494922
chr7	84573000	84574000	-1.9844252806482185
chr7	84574000	84575000	-0.05839899610008336
chr7	84575000	84576000	-1.3613631516359952
chr7	84576000	84577000	-0.05956762063464875
chr7	84577000	84578000	-1.5353688266024146
chr7	84578000	84579000	-2.136039365922987
chr7	84579000	84580000	-1.092107862248973
chr7	84580000	84581000	-1.6575157949324055
chr7	84581000	84582000	-1.598941864583119
chr7	84582000	84583000	0.05810346692001553
chr7	84583000	84584000	-2.6301156734567686
chr7	84584000	84585000	-0.6339409444972931
chr7	84585000	84586000	-3.092372528744946
chr7	84586000	84587000	-1.2566656513048307
chr7	84587000	84588000	-0.7275785808651903
chr7	84588000	84589000	-3.0627397972357917
chr7	84589000	84590000	0.11594632769266745
chr7	84590000	84591000	-0.7862911347029534
chr7	84591000	84592000	-2.455660959552085
chr7	84595000	84596000	-0.3766855128388832
chr7	84596000	84597000	-2.411107248145895
chr7	84597000	84598000	-0.7628224439299975
chr7	84598000	84599000	-0.040559213782891144
chr7	84599000	84600000	1.709160099786649
chr7	84600000	84601000	-0.9543442699644142
chr7	84601000	84602000	-0.3961155881033832
chr7	84602000	84603000	-2.623587117736817
chr7	84604000	84605000	-1.04871243344413
chr7	84605000	84606000	-0.3937069658835942
chr7	84606000	84607000	-1.501176914376985
chr7	84607000	84608000	-1.7869469781106788
chr7	84608000	84609000	-1.4498936957591124
chr7	84609000	84610000	-1.1825412901367285
chr7	84610000	84611000	-2.3679751729200142
chr7	84611000	84612000	-1.1430833985008668
chr7	84612000	84613000	-0.3833525795579469
chr7	84613000	84614000	-1.0834821315016578
chr7	84614000	84615000	0.3233314330442072
chr7	84617000	84618000	-0.03232222276289107
chr7	84618000	84619000	-0.47624553998727426
chr7	84620000	84621000	-0.7942456457634197
chr7	84622000	84623000	0.21703016476656095
chr7	84623000	84624000	-0.40077625658529575
chr7	84624000	84625000	0.17685711884962163
chr7	84625000	84626000	-0.9824076259241508
chr7	84626000	84627000	-1.673653111181035
chr7	84627000	84628000	-0.9717138789830969
chr7	84629000	84630000	-0.5846372741386838
chr7	84630000	84631000	-2.8063132224392566
chr7	84631000	84632000	-1.4266973871126327
chr7	84632000	84633000	-2.006621808907964
chr7	84633000	84634000	-3.5856834259424506
chr7	84634000	84635000	-2.4403526755558005
chr7	84635000	84636000	-3.1388650648166165
chr7	84636000	84637000	-3.069976424873506
chr7	84637000	84638000	-0.2504468111355256
chr7	84638000	84639000	1.0353845153516963
chr7	84639000	84640000	-0.33811230405250364
chr7	84640000	84641000	0.2108711287022836
chr7	84641000	84642000	-2.688710350029193
chr7	84642000	84643000	-1.7341569737568794
chr7	84643000	84644000	-2.1108340475240723
chr7	84644000	84645000	-2.5673899322865923
chr7	84645000	84646000	-1.638847886248369
chr7	84646000	84647000	-0.19059113599082014
chr7	84647000	84648000	-5.055706620240049
chr7	84648000	84649000	-2.4778064454250885
chr7	84649000	84650000	-0.3850561689733129
chr7	84650000	84651000	-1.7434476622262243
chr7	84651000	84652000	0.5539026491136981
chr7	84652000	84653000	-1.6009276268604486
chr7	84653000	84654000	-1.4736058830481364
chr7	84654000	84655000	-1.8432990471231705
chr7	84655000	84656000	0.6670326045060517
chr7	84658000	84659000	-0.5378165191488375
chr7	84659000	84660000	-0.00880964557471121
chr7	84660000	84661000	-2.5147654721568222
chr7	84661000	84662000	-4.492318648054289
chr7	84662000	84663000	-1.3035198368797405
chr7	84663000	84664000	-1.1284428349207483
chr7	84665000	84666000	0.46337403610528866
chr7	84666000	84667000	-0.6831353044276814
chr7	84667000	84668000	-2.1814557501071135
chr7	84668000	84669000	-0.8882237600050858
chr7	84669000	84670000	0.2880987296638452
chr7	84670000	84671000	-2.0658715729429438
chr7	84671000	84672000	-1.4348838679712832
chr7	84672000	84673000	-0.5866580089720008
chr7	84673000	84674000	-0.3712758156336312
chr7	84674000	84675000	-1.996817805189305
chr7	84675000	84676000	0.01896375851552167
chr7	84676000	84677000	-1.5767435214150918
chr7	84677000	84678000	-0.1522575487829933
chr7	84678000	84679000	-0.8168205196350575
chr7	84680000	84681000	-1.657801043713484
chr7	84681000	84682000	-3.0120172304503945
chr7	84683000	84684000	-0.46033453819733805
chr7	84684000	84685000	-2.282773947580405
chr7	84685000	84686000	-0.2562356607189019
chr7	84686000	84687000	-2.513133871670215
chr7	84687000	84688000	-2.1092602896244963
chr7	84688000	84689000	-0.9156722729752165
chr7	84689000	84690000	-3.757642894015128
chr7	84692000	84693000	-3.804486853956686
chr7	84693000	84694000	-0.3379255703905136
chr7	84694000	84695000	-0.5670207476084845
chr7	84695000	84696000	-2.754131625108257
chr7	84696000	84697000	-0.3600147442583999
chr7	84698000	84699000	-1.653981018366554
chr7	84699000	84700000	-1.1664610175960788
chr7	84700000	84701000	-2.1121374516800477
chr7	84701000	84702000	-2.0323319929769914
chr7	84702000	84703000	-1.8753701283280606
chr7	84703000	84704000	-0.9685197747878538
chr7	84708000	84709000	-2.441043809508753
chr7	84709000	84710000	-3.2153346389453925
chr7	84712000	84713000	0.2746729054957556
chr7	84713000	84714000	-1.9153959326375145
chr7	84714000	84715000	-3.0608651191234078
chr7	84716000	84717000	1.1428127795905794
chr7	84717000	84718000	-0.7495126045980508
chr7	84718000	84719000	-2.1426504911684097
chr7	84719000	84720000	1.8210244273245553
chr7	84720000	84721000	-2.627415028741977
chr7	84721000	84722000	-2.5028309584779396
chr7	84722000	84723000	-0.43298958408289673
chr7	84723000	84724000	1.4697276872218787
chr7	84724000	84725000	-1.2810396317537533
chr7	84725000	84726000	-0.9551442803727768
chr7	84729000	84730000	-1.7643955503529924
chr7	84730000	84731000	-1.8318363819315362
chr7	84732000	84733000	0.5233797684480926
chr7	84733000	84734000	-0.7611049945211511
chr7	84734000	84735000	-1.6697792506235825
chr7	84735000	84736000	0.6115878790168031
chr7	84736000	84737000	-0.5876784464464192
chr7	84737000	84738000	-1.1694877816164901
chr7	84738000	84739000	-1.237793719898013
chr7	84739000	84740000	-0.22245918696543612
chr7	84740000	84741000	-2.4632168979983007
chr7	84741000	84742000	-1.7222131750763887
chr7	84742000	84743000	-2.9422483670470245
chr7	84743000	84744000	-1.3860128890052197
chr7	84744000	84745000	-1.2440629842607809
chr7	84745000	84746000	-2.4730065301519293
chr7	84746000	84747000	-1.2903645972393891
chr7	84747000	84748000	-1.1956165685724833
chr7	84748000	84749000	0.8927706320221479
chr7	84749000	84750000	0.15977493662068523
chr7	84750000	84751000	-0.40191316080413725
chr7	84751000	84752000	-1.0773431862997196
chr7	84753000	84754000	-1.2975514994745811
chr7	84754000	84755000	-1.1243896613908797
chr7	84755000	84756000	-0.9307685762068029
chr7	84756000	84757000	-0.3587842447542108
chr7	84757000	84758000	0.3881767916391217
chr7	84758000	84759000	-0.15934643172733898
chr7	84759000	84760000	-0.6824231855142613
chr7	84760000	84761000	-1.2080673675831635
chr7	84761000	84762000	-1.2917139206619086
chr7	84762000	84763000	-2.7524453487500917
chr7	84763000	84764000	-1.73851261595342
chr7	84764000	84765000	-0.22133596467249775
chr7	84765000	84766000	-0.7535110980403145
chr7	84766000	84767000	-0.5410718403962558
chr7	84768000	84769000	-2.0807166920275386
chr7	84769000	84770000	-0.7624372509563204
chr7	84770000	84771000	-1.9776937288795755
chr7	84771000	84772000	-0.511640663703621
chr7	84772000	84773000	-0.6687873438965781
chr7	84773000	84774000	-1.0409571609419133
chr7	84774000	84775000	-0.3405677340377098
chr7	84775000	84776000	-0.8882027877962442
chr7	84776000	84777000	0.7604291936881021
chr7	84777000	84778000	-1.9563240079248163
chr7	84778000	84779000	-0.2715292810884375
chr7	84779000	84780000	-0.9359509012380257
chr7	84780000	84781000	-0.293551566093938
chr7	84781000	84782000	-1.9513549777985248
chr7	84782000	84783000	-1.8135431854931998
chr7	84783000	84784000	-1.4451814484719794
chr7	84784000	84785000	-2.155662465482027
chr7	84785000	84786000	-1.7752053564727075
chr7	84786000	84787000	-1.1995105700560096
chr7	84787000	84788000	-0.8836800898402372
chr7	84788000	84789000	-2.1171099674666287
chr7	84789000	84790000	-1.2401127027094956
chr7	84790000	84791000	-1.6535118414961196
chr7	84791000	84792000	-0.6074300052787194
chr7	84792000	84793000	-2.6988499819080882
chr7	84794000	84795000	-2.145416591269001
chr7	84795000	84796000	-1.017706660630406
chr7	84796000	84797000	-1.0956786050380447
chr7	84797000	84798000	-1.5231332262319546
chr7	84798000	84799000	-1.542246133109233
chr7	84799000	84800000	0.5182510613718486
chr7	84800000	84801000	1.1374275879974904
chr7	84801000	84802000	-1.2351681087112056
chr7	84802000	84803000	-0.04678504819127145
chr7	84804000	84805000	-1.433719497423604
chr7	84805000	84806000	-0.47334635008805936
chr7	84806000	84807000	1.293307977286229
chr7	84807000	84808000	-0.8707023673007248
chr7	84808000	84809000	0.3285673326833001
chr7	84809000	84810000	-1.1948806609834308
chr7	84810000	84811000	-0.5564203578757576
chr7	84811000	84812000	0.06614053697866983
chr7	84812000	84813000	-0.3950200839420369
chr7	84813000	84814000	1.5716160558816032
chr7	84814000	84815000	-0.6319088900616864
chr7	84815000	84816000	1.2091878252074912
chr7	84816000	84817000	-0.5763182749379401
chr7	84818000	84819000	0.22633605575948737
chr7	84819000	84820000	-1.1976459836809057
chr7	84820000	84821000	-1.6415437493107845
chr7	84821000	84822000	0.5564075862591666
chr7	84822000	84823000	0.18964633415032367
chr7	84823000	84824000	0.5421330306377674
chr7	84824000	84825000	0.8840773681234932
chr7	84825000	84826000	1.7713286718433574
chr7	84827000	84828000	-2.054271781888886
chr7	84828000	84829000	0.20031854209756167
chr7	84829000	84830000	-0.4769767469342808
chr7	84830000	84831000	-0.7031068784969001
chr7	84831000	84832000	-0.3494371798866697
chr7	84832000	84833000	-3.3573050809995446
chr7	84833000	84834000	-2.3236606359583587
chr7	84834000	84835000	-0.8872277837803325
chr7	84835000	84836000	0.06072723059201655
chr7	84836000	84837000	-0.6015811005724164
chr7	84837000	84838000	-0.11089222726882053
chr7	84838000	84839000	-1.8112476131278443
chr7	84839000	84840000	-1.213335692125916
chr7	84840000	84841000	-1.907861089545276
chr7	84841000	84842000	-1.040502689770068
chr7	84842000	84843000	-0.7553298251801394
chr7	84844000	84845000	-0.03343264744194243
chr7	84845000	84846000	-0.7238089198591117
chr7	84846000	84847000	-1.2260173152378526
chr7	84847000	84848000	-0.7263507048568174
chr7	84848000	84849000	-0.8779982460244242
chr7	84849000	84850000	-3.9128415654079096
chr7	84850000	84851000	-0.7572956542453859
chr7	84851000	84852000	-0.2351454938115548
chr7	84852000	84853000	-1.0403638033495408
chr7	84853000	84854000	-0.19549368508442616
chr7	84854000	84855000	0.04248257691362616
chr7	84855000	84856000	-1.155107445617389
chr7	84856000	84857000	0.49942742014509833
chr7	84857000	84858000	-1.9569518163349917
chr7	84858000	84859000	-1.969642228194145
chr7	84859000	84860000	-1.2769336397438988
chr7	84860000	84861000	-0.29212536997424027
chr7	84861000	84862000	-1.941167385098017
chr7	84862000	84863000	1.0973362549940753
chr7	84863000	84864000	-1.424360102204622
chr7	84864000	84865000	-0.821771791419163
chr7	84865000	84866000	-2.323667376545965
chr7	84866000	84867000	-0.47499534355434525
chr7	84867000	84868000	-2.4111705954685103
chr7	84868000	84869000	-0.5430831336840394
chr7	84869000	84870000	0.4782028350073516
chr7	84870000	84871000	-1.7377395630532493
chr7	84871000	84872000	0.6432832156339916
chr7	84872000	84873000	-1.5572493683128459
chr7	84873000	84874000	-2.3344397540371093
chr7	84874000	84875000	-0.1292032743963947
chr7	84875000	84876000	-1.233951645823074
chr7	84876000	84877000	-1.0844163996208753
chr7	84877000	84878000	-1.4420531204279554
chr7	84878000	84879000	1.0051113876093272
chr7	84881000	84882000	-1.182583803307596
chr7	84882000	84883000	-1.2409150003279807
chr7	84883000	84884000	-0.867851870120699
chr7	84884000	84885000	-0.35717271987370036
chr7	84887000	84888000	-0.6434764695780983
chr7	84888000	84889000	1.2875876444198953
chr7	84889000	84890000	1.2180837578796715
chr7	84890000	84891000	-1.6999950938673678
chr7	84891000	84892000	-1.3926157182040826
chr7	84892000	84893000	-2.3701618032491956
chr7	84893000	84894000	-3.019641565569227
chr7	84894000	84895000	-0.8511051502175401
chr7	84895000	84896000	-0.7428286756533906
chr7	84896000	84897000	-1.463370641216199
chr7	84897000	84898000	-1.3238986598155618
chr7	84898000	84899000	-3.97056146150353
chr7	84900000	84901000	-3.674553326060663
chr7	84901000	84902000	-1.7554721575136008
chr7	84902000	84903000	-1.2173304036324526
chr7	84903000	84904000	-1.6978055251749467
chr7	84904000	84905000	-1.584848208173406
chr7	84905000	84906000	-2.428978749596211
chr7	84906000	84907000	-1.7878209424643257
chr7	84907000	84908000	-0.6775794246685158
chr7	84908000	84909000	-2.342089894646037
chr7	84909000	84910000	-1.2117883063819803
chr7	84910000	84911000	-1.3931566716596795
chr7	84911000	84912000	-1.394255955016389
chr7	84912000	84913000	-3.297139857146239
chr7	84913000	84914000	-1.998396555243256
chr7	84914000	84915000	-0.471991598884288
chr7	84915000	84916000	-1.0096550241379463
chr7	84916000	84917000	-1.121995858042395
chr7	84917000	84918000	-3.5077540090866357
chr7	84918000	84919000	-0.6896728026214032
chr7	84919000	84920000	-1.0231012817586769
chr7	84920000	84921000	-1.2378540547623027
chr7	84921000	84922000	-0.5412043787145389
chr7	84922000	84923000	-2.212114534831944
chr7	84923000	84924000	0.5906201086449746
chr7	84924000	84925000	-0.25276773015213533
chr7	84925000	84926000	-1.9236483424592379
chr7	84926000	84927000	0.23180478681461938
chr7	84927000	84928000	-1.083095822421653
chr7	84929000	84930000	-1.4490211731037423
chr7	84932000	84933000	-2.3528998018339573
chr7	84933000	84934000	-1.9060522142611882
chr7	84934000	84935000	-0.53397535840188
chr7	84935000	84936000	-0.3280615767074243
chr7	84937000	84938000	0.21660087273027742
chr7	84938000	84939000	-1.9942424061509827
chr7	84941000	84942000	-0.22966751450277317
chr7	84942000	84943000	-1.5245994102315394
chr7	84943000	84944000	-0.7260171847356421
chr7	84944000	84945000	-1.0888257651935962
chr7	84945000	84946000	-2.9792833780928243
chr7	84946000	84947000	-1.5527152908536712
chr7	84947000	84948000	0.3877880698462258
chr7	84948000	84949000	-0.4754496745700686
chr7	84949000	84950000	-2.256532243956793
chr7	84950000	84951000	-0.6472587161076013
chr7	84951000	84952000	-0.1865522712042477
chr7	84952000	84953000	-2.2169908380474164
chr7	84953000	84954000	-1.0883014654613334
chr7	84954000	84955000	-2.823363724119532
chr7	84955000	84956000	-5.454458814370705
chr7	84956000	84957000	-3.1912689994927756
chr7	84957000	84958000	-3.2404877321528716
chr7	84958000	84959000	-0.6849019864010704
chr7	84959000	84960000	0.5372844732264688
chr7	84960000	84961000	-1.7174802000695066
chr7	84962000	84963000	-3.824093929559378
chr7	84963000	84964000	-0.36965371560920557
chr7	84964000	84965000	-1.0020055079522112
chr7	84965000	84966000	-3.5570606003698346
chr7	84966000	84967000	-3.477963560038024
chr7	84967000	84968000	-1.5154253849550854
chr7	84969000	84970000	-0.6244604791898212
chr7	84970000	84971000	-2.668124940922708
chr7	84971000	84972000	-0.9630660348380381
chr7	84972000	84973000	-1.1279130238290684
chr7	84973000	84974000	1.315391824717521
chr7	84974000	84975000	-3.170744171115813
chr7	84975000	84976000	-1.8258316903012823
chr7	84977000	84978000	-2.5277976616292586
chr7	84978000	84979000	-1.1652468164844378
chr7	84979000	84980000	-0.0073650369564318575
chr7	84980000	84981000	-0.8614477161344194
chr7	84981000	84982000	-0.48625594351353596
chr7	84982000	84983000	-0.6827516740409989
chr7	84983000	84984000	-2.162092834078676
chr7	84984000	84985000	-0.9233108070082771
chr7	84985000	84986000	-2.909080101697362
chr7	84986000	84987000	-2.385375470504296
chr7	84988000	84989000	-7.46854072707562
chr7	84989000	84990000	-5.821031922877873
chr7	84991000	84992000	-7.22009851683493
chr7	84992000	84993000	-3.0366804040632314
chr7	84993000	84994000	-1.5869420509135632
chr7	84994000	84995000	-1.8247413159596508
chr7	84995000	84996000	-0.880554812112945
chr7	84996000	84997000	-1.1327423916483734
chr7	84997000	84998000	-0.059577030791063135
chr7	84998000	84999000	1.2201849863183145
chr7	84999000	85000000	-0.9619908889026838
chr7	85000000	85001000	1.2744428521893965
chr7	85001000	85002000	-0.20391674721425773
chr7	85002000	85003000	1.9867110956686755
chr7	85003000	85004000	-0.9850094402459122
chr7	85004000	85005000	0.7727050591002675
chr7	85005000	85006000	-0.8366573206514794
chr7	85006000	85007000	-0.3192844220114901
chr7	85007000	85008000	-1.423971692278212
chr7	85008000	85009000	-0.3529812540750934
chr7	85009000	85010000	-0.8125191384272785
chr7	85010000	85011000	-1.5043668076580914
chr7	85011000	85012000	0.3799150703556956
chr7	85012000	85013000	0.666883754487675
chr7	85013000	85014000	-2.5119973799538933
chr7	85014000	85015000	-0.8851212379336929
chr7	85015000	85016000	-0.42177889511677236
chr7	85017000	85018000	0.0405745978700013
chr7	85018000	85019000	-0.7981868583801583
chr7	85019000	85020000	-1.3195188390828223
chr7	85020000	85021000	0.8750279743316572
chr7	85021000	85022000	0.42212539213922884
chr7	85022000	85023000	1.616516047728626
chr7	85023000	85024000	-0.4684720544799001
chr7	85024000	85025000	0.5902743319245403
chr7	85025000	85026000	0.1827089086679382
chr7	85026000	85027000	0.16453939169837262
chr7	85027000	85028000	-1.340903879998107
chr7	85029000	85030000	-1.261677498617407
chr7	85030000	85031000	-1.2370990639114512
chr7	85031000	85032000	-2.700373289064042
chr7	85032000	85033000	1.5976640374755737
chr7	85033000	85034000	0.9234010823623923
chr7	85034000	85035000	1.0145191652094474
chr7	85035000	85036000	1.6588177080056747
chr7	85036000	85037000	-1.6721219533391016
chr7	85037000	85038000	-2.3428496745516125
chr7	85038000	85039000	-0.07271399795637865
chr7	85040000	85041000	-0.3264187134878269
chr7	85042000	85043000	-1.0454106558844125
chr7	85043000	85044000	-0.022943750148249783
chr7	85044000	85045000	-0.665158605486933
chr7	85045000	85046000	-1.4101974384624527
chr7	85046000	85047000	0.6679843835668056
chr7	85047000	85048000	-1.7342277667932422
chr7	85048000	85049000	-1.0715511495746388
chr7	85049000	85050000	-0.46247135222508595
chr7	85050000	85051000	0.7896217997464016
chr7	85051000	85052000	-1.8171356170304427
chr7	85052000	85053000	-0.17231425009712178
chr7	85053000	85054000	-1.0514720342975719
chr7	85054000	85055000	-1.1703798941914465
chr7	85057000	85058000	-2.2585146549840975
chr7	85059000	85060000	-0.6505863417348717
chr7	85060000	85061000	-1.7690496020015618
chr7	85061000	85062000	0.4100946247710439
chr7	85062000	85063000	-1.0709693378503948
chr7	85063000	85064000	0.12834919204922898
chr7	85064000	85065000	-0.15222023806809332
chr7	85065000	85066000	-0.7291643506594657
chr7	85067000	85068000	0.6345021873401067
chr7	85068000	85069000	0.7505981809407084
chr7	85069000	85070000	-1.6268544074828526
chr7	85070000	85071000	0.19759837951036296
chr7	85071000	85072000	0.0033320324740513914
chr7	85072000	85073000	-1.2827632817692824
chr7	85073000	85074000	-0.8129173809358575
chr7	85074000	85075000	-0.8364592865341707
chr7	85075000	85076000	-1.6000423198025449
chr7	85076000	85077000	0.48784768431421976
chr7	85078000	85079000	-1.2445420773707343
chr7	85079000	85080000	1.0831039978569907
chr7	85080000	85081000	-0.5604874089012285
chr7	85081000	85082000	-0.00211934620080645
chr7	85082000	85083000	-1.0814040985036755
chr7	85084000	85085000	-1.3564218340374385
chr7	85085000	85086000	0.04391400863551583
chr7	85086000	85087000	-0.5682952281391677
chr7	85087000	85088000	-0.25269504638690027
chr7	85088000	85089000	-1.0153392879618566
chr7	85089000	85090000	-1.5136522231543095
chr7	85090000	85091000	-0.09956169920223262
chr7	85092000	85093000	-1.5792838390406159
chr7	85093000	85094000	-1.3263371048325154
chr7	85094000	85095000	-1.360783651341915
chr7	85095000	85096000	0.8572020922741365
chr7	85096000	85097000	-1.646317716726375
chr7	85097000	85098000	-0.6334090692421974
chr7	85098000	85099000	-1.240918277846139
chr7	85099000	85100000	-0.028682325976637463
chr7	85101000	85102000	-0.726182150741856
chr7	85102000	85103000	-1.6341301493991407
chr7	85103000	85104000	-1.2628668339581428
chr7	85104000	85105000	-1.4894960177697387
chr7	85105000	85106000	-1.849634959601826
chr7	85106000	85107000	-0.68997564504875
chr7	85107000	85108000	-1.0874415333431529
chr7	85108000	85109000	-1.7821539847306833
chr7	85109000	85110000	-0.7777723896464405
chr7	85110000	85111000	-0.668135048372136
chr7	85111000	85112000	-1.2123469793339179
chr7	85112000	85113000	-0.3113721731861418
chr7	85114000	85115000	-0.6423855828506625
chr7	85115000	85116000	-2.541932111472896
chr7	85116000	85117000	0.5382175957313134
chr7	85117000	85118000	-0.11161303665490287
chr7	85118000	85119000	-0.8484138927931862
chr7	85119000	85120000	-1.6253727585363893
chr7	85121000	85122000	-0.9385085639928207
chr7	85122000	85123000	-1.4505862470113304
chr7	85123000	85124000	-1.9690389516827995
chr7	85124000	85125000	-0.09455936314185936
chr7	85125000	85126000	0.35181394700102575
chr7	85126000	85127000	-0.4848511341742936
chr7	85127000	85128000	-1.4219762056539242
chr7	85129000	85130000	-1.112901636735134
chr7	85130000	85131000	-1.9640859485900475
chr7	85131000	85132000	-1.4043887773325396
chr7	85132000	85133000	-0.3448112518823824
chr7	85133000	85134000	-0.182783171861236
chr7	85134000	85135000	-0.162720680236335
chr7	85136000	85137000	-1.644417619307103
chr7	85137000	85138000	0.37220089698023157
chr7	85138000	85139000	1.5713734556568515
chr7	85139000	85140000	-0.6533119122237907
chr7	85140000	85141000	-2.2014662081294163
chr7	85141000	85142000	-1.0981096289770724
chr7	85143000	85144000	-0.47104020570033894
chr7	85144000	85145000	-2.8011435981694084
chr7	85145000	85146000	-0.630280556438768
chr7	85148000	85149000	-1.0932153380496517
chr7	85149000	85150000	-2.112275771363696
chr7	85151000	85152000	-1.6100948427098787
chr7	85152000	85153000	-0.6196030844967882
chr7	85153000	85154000	-1.3825957494177055
chr7	85154000	85155000	-1.574190990196388
chr7	85155000	85156000	-1.2814400486177513
chr7	85156000	85157000	-0.5575190708286585
chr7	85157000	85158000	-1.7584101880572631
chr7	85158000	85159000	-0.7173679645382769
chr7	85159000	85160000	-1.5644298535380619
chr7	85160000	85161000	-1.3976633026635064
chr7	85161000	85162000	0.10836206550951014
chr7	85162000	85163000	-1.2050864606368008
chr7	85163000	85164000	-2.632843160590253
chr7	85164000	85165000	-1.4349242068671528
chr7	85166000	85167000	-1.3798053284586518
chr7	85167000	85168000	-1.019292697502547
chr7	85169000	85170000	-0.9552763527298046
chr7	85170000	85171000	-0.9956793266566345
chr7	85171000	85172000	-2.834224455678849
chr7	85172000	85173000	-1.0139882685358217
chr7	85173000	85174000	-0.7574740267351294
chr7	85174000	85175000	-2.2039366046912114
chr7	85175000	85176000	-1.689820103391901
chr7	85176000	85177000	-0.9933105254161761
chr7	85177000	85178000	-1.662219327178894
chr7	85178000	85179000	-1.8672308799299593
chr7	85179000	85180000	-2.4727522816687797
chr7	85180000	85181000	-1.467613831575204
chr7	85181000	85182000	-2.2775855317155425
chr7	85182000	85183000	-0.6701831486656855
chr7	85183000	85184000	-1.6597902832183178
chr7	85184000	85185000	-0.38769011273905235
chr7	85185000	85186000	1.4312730682873982
chr7	85186000	85187000	3.9195770192744086
chr7	85187000	85188000	-0.40750063825400556
chr7	85188000	85189000	-1.585952793635762
chr7	85189000	85190000	-1.2090387962792437
chr7	85190000	85191000	0.2652903817337767
chr7	85191000	85192000	1.9492342747015055
chr7	85192000	85193000	-1.6524388369910146
chr7	85193000	85194000	0.20622820280417917
chr7	85194000	85195000	-1.2481154547803106
chr7	85195000	85196000	-0.02283143518985964
chr7	85196000	85197000	-0.5168464624453977
chr7	85197000	85198000	-2.456737484415929
chr7	85199000	85200000	-1.406976643236989
chr7	85200000	85201000	-1.11823346346453
chr7	85201000	85202000	-3.20027091014521
chr7	85202000	85203000	-1.805863749417553
chr7	85203000	85204000	-3.6178180930428105
chr7	85205000	85206000	0.6634865074920054
chr7	85206000	85207000	-0.21644699226449507
chr7	85207000	85208000	-0.8372007943932588
chr7	85208000	85209000	-1.3195956991080016
chr7	85209000	85210000	-0.5476796402113818
chr7	85210000	85211000	-1.4082533461983207
chr7	85211000	85212000	-2.3771895500989935
chr7	85212000	85213000	-2.4975199939416672
chr7	85213000	85214000	0.53803787520214
chr7	85214000	85215000	-0.8099813866240868
chr7	85215000	85216000	-2.190046994701718
chr7	85216000	85217000	-1.7990299905062357
chr7	85217000	85218000	-1.0285674558469509
chr7	85218000	85219000	0.2975627230877328
chr7	85219000	85220000	-1.0731068287797925
chr7	85221000	85222000	0.07780484888513892
chr7	85222000	85223000	-2.122048140359171
chr7	85223000	85224000	-0.6317876238045994
chr7	85224000	85225000	-0.6475400590527615
chr7	85226000	85227000	-0.49133856406620996
chr7	85227000	85228000	-0.07713479400861795
chr7	85228000	85229000	-1.8012020274237441
chr7	85229000	85230000	-1.2913495235367765
chr7	85230000	85231000	-0.2853383856107804
chr7	85231000	85232000	-2.39530548863444
chr7	85232000	85233000	1.1551209318694726
chr7	85233000	85234000	1.0601883974571078
chr7	85234000	85235000	-0.10016101198035769
chr7	85235000	85236000	-1.8133393273112943
chr7	85236000	85237000	-0.8413901030025479
chr7	85237000	85238000	-2.3687170606217447
chr7	85238000	85239000	0.359100550564227
chr7	85239000	85240000	-0.6593401786942451
chr7	85240000	85241000	-1.8190790743104375
chr7	85242000	85243000	-0.9444647583772132
chr7	85243000	85244000	-0.36890521853674924
chr7	85245000	85246000	-1.6878942193558357
chr7	85246000	85247000	-3.5061936290774733
chr7	85247000	85248000	-1.3309510068181856
chr7	85248000	85249000	-2.339944238884782
chr7	85249000	85250000	-6.920398095386191
chr7	85256000	85257000	-3.893615973547982
chr7	85257000	85258000	-2.6011776816660825
chr7	85258000	85259000	-1.3391331855088917
chr7	85259000	85260000	-0.8268674559988608
chr7	85260000	85261000	-1.4364468086455096
chr7	85261000	85262000	0.18148790981555063
chr7	85262000	85263000	-1.5625713010599724
chr7	85263000	85264000	-2.9515068664864947
chr7	85264000	85265000	-0.7512375488880106
chr7	85265000	85266000	-1.8160283583953993
chr7	85266000	85267000	-1.8335736738410044
chr7	85267000	85268000	-2.772596352389346
chr7	85268000	85269000	-3.702786383156949
chr7	85269000	85270000	-1.060871938702631
chr7	85270000	85271000	-1.9176323121487098
chr7	85271000	85272000	-1.0118398702308264
chr7	85273000	85274000	-1.759926636912263
chr7	85274000	85275000	-3.2648490617608568
chr7	85276000	85277000	-3.3954378698631924
chr7	85281000	85282000	-1.423062176196454
chr7	85282000	85283000	-3.6394193688082894
chr7	85283000	85284000	-2.9967461385424925
chr7	85284000	85285000	-1.9187669828085603
chr7	85285000	85286000	-1.124751774400039
chr7	85286000	85287000	-0.6240199681393591
chr7	85287000	85288000	-3.105187301660589
chr7	85288000	85289000	-1.292691583623275
chr7	85290000	85291000	-1.4641093099031082
chr7	85291000	85292000	-4.1420705618624645
chr7	85292000	85293000	-1.5628151864409507
chr7	85293000	85294000	-1.2387434504897323
chr7	85294000	85295000	-2.389882523668574
chr7	85295000	85296000	-4.600391581606847
chr7	85296000	85297000	0.1571007460317476
chr7	85297000	85298000	-0.9832367474182054
chr7	85298000	85299000	-3.4438182791763916
chr7	85299000	85300000	-2.517120206739413
chr7	85300000	85301000	-2.291244148127339
chr7	85301000	85302000	-0.7972860889207452
chr7	85302000	85303000	-2.161135396064577
chr7	85303000	85304000	-1.277295632286456
chr7	85305000	85306000	-3.495172419215889
chr7	85306000	85307000	-3.423223518397873
chr7	85307000	85308000	-3.6487072148634763
chr7	85308000	85309000	-0.13372668903323046
chr7	85310000	85311000	-0.3097016433117885
chr7	85311000	85312000	-2.282790041442345
chr7	85312000	85313000	-2.4398433357196456
chr7	85313000	85314000	-1.5250091976712432
chr7	85314000	85315000	-1.3028161333941897
chr7	85315000	85316000	0.779269249456157
chr7	85316000	85317000	-2.3815365258176993
chr7	85317000	85318000	-1.5638074045371184
chr7	85318000	85319000	-2.104642854697969
chr7	85319000	85320000	-1.2816469110287128
chr7	85322000	85323000	-0.8595270772019892
chr7	85323000	85324000	-0.18624348658585158
chr7	85324000	85325000	-1.223562753731893
chr7	85326000	85327000	-5.307742031418374
chr7	85327000	85328000	-0.8399385755675768
chr7	85328000	85329000	-4.611302635458164
chr7	85330000	85331000	-4.261416991919632
chr7	85335000	85336000	-2.5299604055719085
chr7	85336000	85337000	-2.735647568865215
chr7	85337000	85338000	-1.370695409922481
chr7	85338000	85339000	-2.237849460147423
chr7	85339000	85340000	-0.5210812892237622
chr7	85340000	85341000	-1.0224791156498687
chr7	85341000	85342000	-0.47708816065993964
chr7	85342000	85343000	-1.1076532629895581
chr7	85343000	85344000	0.6469582938134392
chr7	85344000	85345000	0.696908680381105
chr7	85345000	85346000	-0.3742947798427079
chr7	85346000	85347000	-0.8757228101485829
chr7	85347000	85348000	-0.7003457288615871
chr7	85348000	85349000	-2.78830813660661
chr7	85349000	85350000	-0.543700337716386
chr7	85350000	85351000	-3.5403610396993486
chr7	85351000	85352000	-2.031319882956701
chr7	85352000	85353000	-1.7801555749740827
chr7	85353000	85354000	-0.9877846880143669
chr7	85354000	85355000	-1.8959954465935047
chr7	85355000	85356000	-3.5283001600401747
chr7	85356000	85357000	-1.404827482614983
chr7	85357000	85358000	-1.1172961102715262
chr7	85358000	85359000	-1.1284337908473385
chr7	85359000	85360000	-0.7488558867466121
chr7	85360000	85361000	-1.7173635083509557
chr7	85361000	85362000	-2.457110616099034
chr7	85362000	85363000	-1.5012248575069655
chr7	85363000	85364000	-2.331617077272518
chr7	85364000	85365000	-3.6129801827792067
chr7	85365000	85366000	-4.4844136816870925
chr7	85366000	85367000	-3.1648848347687752
chr7	85367000	85368000	-1.5160384056306973
chr7	85368000	85369000	-3.717215597248057
chr7	85369000	85370000	-4.283565458652674
chr7	85370000	85371000	-1.9617092251795023
chr7	85371000	85372000	-2.2468257525355053
chr7	85372000	85373000	-2.3038112758375107
chr7	85373000	85374000	-2.7672642699348042
chr7	85374000	85375000	-2.291456377480243
chr7	85375000	85376000	-1.652751199992828
chr7	85376000	85377000	-0.24796735885371987
chr7	85377000	85378000	-0.19192338833490888
chr7	85378000	85379000	-1.9195638822300818
chr7	85379000	85380000	-2.0214904121193795
chr7	85380000	85381000	-1.9193080965717686
chr7	85381000	85382000	-0.959213710270345
chr7	85382000	85383000	-0.6891229791847672
chr7	85383000	85384000	-2.1310097778346475
chr7	85384000	85385000	-2.2362578447652606
chr7	85385000	85386000	-1.6305183729476158
chr7	85386000	85387000	-2.070529578445783
chr7	85387000	85388000	-1.965228262880849
chr7	85389000	85390000	0.09788712277331837
chr7	85390000	85391000	-0.70876176239943
chr7	85391000	85392000	-0.9583232792895425
chr7	85392000	85393000	-2.9260060639202123
chr7	85393000	85394000	-1.5983292669310214
chr7	85394000	85395000	-0.8469226955937609
chr7	85396000	85397000	-2.5852948028923652
chr7	85397000	85398000	-3.210696014402733
chr7	85398000	85399000	-2.0611654550825613
chr7	85402000	85403000	-1.912737525350844
chr7	85403000	85404000	-2.8117322072399125
chr7	85405000	85406000	-1.1937260507040293
chr7	85406000	85407000	-1.7029599105330446
chr7	85407000	85408000	-0.9778183184971053
chr7	85408000	85409000	-2.028402509324793
chr7	85409000	85410000	-3.652041850634085
chr7	85411000	85412000	-1.5415643399414394
chr7	85412000	85413000	-1.8067359758965869
chr7	85413000	85414000	0.5729770746746233
chr7	85416000	85417000	-2.2156104333807183
chr7	85420000	85421000	-0.7427661819122338
chr7	85421000	85422000	-2.8427339647528855
chr7	85422000	85423000	-1.188669814196915
chr7	85423000	85424000	0.4708782587044987
chr7	85424000	85425000	-0.40531801287463687
chr7	85425000	85426000	-0.5190885341811344
chr7	85429000	85430000	0.5171654889366106
chr7	85430000	85431000	-0.1439162943572781
chr7	85431000	85432000	-1.6847453647148483
chr7	85432000	85433000	-0.7310159432400137
chr7	85433000	85434000	-1.5346898963409872
chr7	85434000	85435000	-1.2818671937880746
chr7	85435000	85436000	-1.6037280798378226
chr7	85436000	85437000	-1.9832527487477407
chr7	85437000	85438000	-4.077959612653627
chr7	85438000	85439000	-0.9823500222507987
chr7	85440000	85441000	-1.5380679542197475
chr7	85441000	85442000	-0.7648841756756497
chr7	85442000	85443000	-1.5568148848533265
chr7	85443000	85444000	-3.1101433222002832
chr7	85446000	85447000	-1.987841249601256
chr7	85448000	85449000	-2.3767413015846284
chr7	85449000	85450000	0.41866244196673474
chr7	85451000	85452000	-3.643505152692541
chr7	85452000	85453000	-3.826219689879665
chr7	85453000	85454000	-2.0730221656689833
chr7	85454000	85455000	-0.9738881644055292
chr7	85455000	85456000	-2.948792838006505
chr7	85456000	85457000	-3.771669165276112
chr7	85457000	85458000	-2.7176972576473544
chr7	85458000	85459000	-2.6240190688931095
chr7	85461000	85462000	-2.229221707722309
chr7	85463000	85464000	-2.024876535853359
chr7	85464000	85465000	-3.0935094755337538
chr7	85465000	85466000	-3.534671154530085
chr7	85466000	85467000	-3.1401034847226894
chr7	85467000	85468000	-2.209810027559203
chr7	85468000	85469000	-3.1990429577005917
chr7	85469000	85470000	-2.650562273633354
chr7	85470000	85471000	-2.2850387451492185
chr7	85471000	85472000	-4.552829387645779
chr7	85472000	85473000	-2.188025079980486
chr7	85473000	85474000	-3.438417677824176
chr7	85474000	85475000	-3.3073366239004467
chr7	85475000	85476000	-2.0959277794041777
chr7	85478000	85479000	-0.19360942431276246
chr7	85479000	85480000	-1.0496185556577382
chr7	85480000	85481000	-1.7939806228062654
chr7	85481000	85482000	-1.7362152555248378
chr7	85482000	85483000	-1.677758620666876
chr7	85483000	85484000	-0.3512566457846245
chr7	85484000	85485000	-2.0460297121589184
chr7	85485000	85486000	-2.0753315366287386
chr7	85486000	85487000	-1.0428806078623212
chr7	85487000	85488000	-1.257169759919535
chr7	85489000	85490000	-2.0753494077919137
chr7	85491000	85492000	-2.739169701507906
chr7	85492000	85493000	-1.2615516002191807
chr7	85493000	85494000	-3.4625273922621753
chr7	85494000	85495000	-1.3329934503865215
chr7	85495000	85496000	-2.498051568173748
chr7	85496000	85497000	-2.225446500118088
chr7	85497000	85498000	-1.59839538324209
chr7	85498000	85499000	-1.231126121077445
chr7	85499000	85500000	-2.2087744404519367
chr7	85500000	85501000	-1.8810457612203615
chr7	85501000	85502000	-1.976128063244733
chr7	85502000	85503000	-1.2327525509818558
chr7	85503000	85504000	-3.3550550961201426
chr7	85504000	85505000	-0.3204513911330909
chr7	85505000	85506000	-0.10545586647831859
chr7	85506000	85507000	-3.622347166864091
chr7	85507000	85508000	-2.439837696088961
chr7	85509000	85510000	-2.1976954057815705
chr7	85510000	85511000	-0.558126515494414
chr7	85511000	85512000	-1.0075490644423046
chr7	85512000	85513000	0.9891614989629574
chr7	85513000	85514000	-1.7314609108471843
chr7	85514000	85515000	-2.1093781472839734
chr7	85515000	85516000	-0.6693255853872356
chr7	85516000	85517000	-1.809771520475855
chr7	85517000	85518000	0.09041116707990592
chr7	85518000	85519000	-1.427204210918342
chr7	85519000	85520000	0.2848025068250783
chr7	85520000	85521000	0.6031825024690807
chr7	85521000	85522000	0.7068035258812176
chr7	85522000	85523000	-2.613076283839437
chr7	85523000	85524000	-2.996960328534014
chr7	85524000	85525000	-0.5487462509921007
chr7	85526000	85527000	-0.7329172244612694
chr7	85527000	85528000	-2.0273031452456127
chr7	85528000	85529000	-2.9429908384711143
chr7	85529000	85530000	-2.1839460088598597
chr7	85530000	85531000	-1.8692940686238537
chr7	85531000	85532000	-2.3034593087701296
chr7	85532000	85533000	-4.068632500343919
chr7	85533000	85534000	-4.485187780509124
chr7	85536000	85537000	-1.5602753371395528
chr7	85537000	85538000	-4.398844804957244
chr7	85538000	85539000	-4.500136023792696
chr7	85539000	85540000	-4.985910263580737
chr7	85541000	85542000	-4.705042760204429
chr7	85542000	85543000	-4.406740148567815
chr7	85543000	85544000	-1.03068913000414
chr7	85544000	85545000	-2.7970812785871213
chr7	85545000	85546000	-1.6533778723298649
chr7	85546000	85547000	-3.085725722301964
chr7	85547000	85548000	-2.1688305026912786
chr7	85548000	85549000	-3.34000881709356
chr7	85553000	85554000	-2.9270427909729024
chr7	85554000	85555000	-2.9448385165184914
chr7	85555000	85556000	-1.4520943572152547
chr7	85556000	85557000	-2.6419129045694763
chr7	85558000	85559000	-2.0796153395733494
chr7	85559000	85560000	-2.2638577054707096
chr7	85560000	85561000	-0.7920007829050324
chr7	85561000	85562000	-2.113670688148244
chr7	85562000	85563000	-1.7723696897535763
chr7	85564000	85565000	-3.7019433892415563
chr7	85565000	85566000	-3.341090043375771
chr7	85567000	85568000	-0.29305706815721627
chr7	85568000	85569000	-0.902703930957092
chr7	85569000	85570000	-0.8909349065649084
chr7	85570000	85571000	-3.7535919258890975
chr7	85571000	85572000	0.5438678862765374
chr7	85572000	85573000	-1.3250745534337758
chr7	85573000	85574000	-0.582438124296637
chr7	85574000	85575000	-0.14581348861317414
chr7	85576000	85577000	-3.7582227789763674
chr7	85577000	85578000	-1.2062733679195625
chr7	85578000	85579000	-2.8690403291398834
chr7	85579000	85580000	-1.9875633901396241
chr7	85580000	85581000	-0.23890012235672625
chr7	85581000	85582000	-3.6302797317643187
chr7	85583000	85584000	0.8049362682705224
chr7	85584000	85585000	-4.389418865682921
chr7	85586000	85587000	-1.1257442278239955
chr7	85587000	85588000	-1.5009770758740117
chr7	85588000	85589000	0.020600287468755904
chr7	85589000	85590000	-0.3669911375767837
chr7	85590000	85591000	-1.688982648291252
chr7	85592000	85593000	-1.02458615407569
chr7	85593000	85594000	-0.10189697049156528
chr7	85594000	85595000	-0.9474886818647595
chr7	85595000	85596000	-1.0717302155003123
chr7	85596000	85597000	-1.767200534330768
chr7	85597000	85598000	-2.008778334770828
chr7	85598000	85599000	-0.8676147389092852
chr7	85599000	85600000	-2.445884764104108
chr7	85600000	85601000	-0.29402903702031735
chr7	85601000	85602000	-0.09934969744546843
chr7	85602000	85603000	-2.505697909718329
chr7	85603000	85604000	1.1793317101235503
chr7	85604000	85605000	-1.740047029750004
chr7	85605000	85606000	-2.9957693153649645
chr7	85606000	85607000	-1.6717896187061734
chr7	85607000	85608000	-2.367810430904206
chr7	85608000	85609000	0.6193202721681395
chr7	85609000	85610000	-0.8632544166026896
chr7	85610000	85611000	-1.7917104590479789
chr7	85611000	85612000	-0.7015935141607778
chr7	85613000	85614000	-1.123536223317578
chr7	85614000	85615000	0.4054255109159768
chr7	85615000	85616000	-1.260699506526497
chr7	85617000	85618000	-2.4285356030510954
chr7	85618000	85619000	-0.6091532055712571
chr7	85619000	85620000	-0.6120515055830361
chr7	85620000	85621000	-3.865166214964601
chr7	85621000	85622000	0.8505126906982526
chr7	85622000	85623000	-0.09925841674242523
chr7	85624000	85625000	-3.0547643230435306
chr7	85625000	85626000	-2.047310954849258
chr7	85627000	85628000	-1.4203727262637715
chr7	85628000	85629000	-1.618605002043297
chr7	85629000	85630000	-0.31883379596534384
chr7	85630000	85631000	-1.289190639624907
chr7	85631000	85632000	-2.0440744236910486
chr7	85632000	85633000	0.0073809284973156515
chr7	85635000	85636000	-1.7410953905967492
chr7	85636000	85637000	-0.7607810743491245
chr7	85637000	85638000	-1.3798471718977163
chr7	85638000	85639000	0.0824255480002641
chr7	85639000	85640000	-2.8854936683067978
chr7	85640000	85641000	-2.6867255729434323
chr7	85641000	85642000	0.23638944202568735
chr7	85642000	85643000	-0.15923285779214558
chr7	85643000	85644000	-0.4977758278052632
chr7	85645000	85646000	-1.8992900011712055
chr7	85646000	85647000	-2.4402583908153863
chr7	85647000	85648000	-0.7240234618478729
chr7	85648000	85649000	-1.4416124033010602
chr7	85649000	85650000	-1.0560342639068978
chr7	85650000	85651000	-0.03597262719061926
chr7	85651000	85652000	-2.6533083326645266
chr7	85652000	85653000	-3.6439136309749225
chr7	85653000	85654000	-2.5764923097516017
chr7	85654000	85655000	0.6613264421303237
chr7	85655000	85656000	-1.2963149256390192
chr7	85658000	85659000	-1.9802023980294394
chr7	85659000	85660000	-2.7405660152225457
chr7	85660000	85661000	-1.2172307145626573
chr7	85661000	85662000	0.08094133113755882
chr7	85662000	85663000	-0.47132433991422196
chr7	85663000	85664000	-1.6568660498447831
chr7	85664000	85665000	-1.3738568565283193
chr7	85666000	85667000	-0.9857365190200563
chr7	85667000	85668000	-1.764618759157118
chr7	85668000	85669000	-2.019367006796134
chr7	85669000	85670000	-1.6158365004703192
chr7	85670000	85671000	-0.13088687163592289
chr7	85671000	85672000	-0.19071227152224998
chr7	85672000	85673000	-1.8546863773922464
chr7	85673000	85674000	-1.2874347866743083
chr7	85678000	85679000	0.049925260870848844
chr7	85680000	85681000	-2.0107392232239762
chr7	85681000	85682000	-2.784295176446113
chr7	85682000	85683000	-1.95313827273211
chr7	85683000	85684000	-1.59054762765097
chr7	85684000	85685000	-1.2787230081359036
chr7	85685000	85686000	-0.8515985644270914
chr7	85686000	85687000	-1.9130183812213668
chr7	85687000	85688000	0.1490264623409303
chr7	85688000	85689000	-1.4163293614059718
chr7	85690000	85691000	-1.388973875604295
chr7	85691000	85692000	1.0010700423296242
chr7	85692000	85693000	-1.982763669130613
chr7	85693000	85694000	-0.8014904769579764
chr7	85694000	85695000	-1.7323326741431047
chr7	85695000	85696000	-1.0211846476469495
chr7	85696000	85697000	-0.3062538852456231
chr7	85697000	85698000	0.031269127302606115
chr7	85698000	85699000	-2.8098064751506207
chr7	85699000	85700000	-0.33265718419436296
chr7	85700000	85701000	-1.1721081993519324
chr7	85701000	85702000	-1.3483027307575612
chr7	85702000	85703000	0.9487936560608361
chr7	85703000	85704000	-0.7331370194940569
chr7	85704000	85705000	0.6521364328336415
chr7	85705000	85706000	-0.9566280052809473
chr7	85708000	85709000	-1.4760912380932218
chr7	85709000	85710000	-0.696101276990594
chr7	85710000	85711000	-1.3492696711823966
chr7	85711000	85712000	-0.7955900481027166
chr7	85712000	85713000	-1.022423703856674
chr7	85713000	85714000	-1.4452589659261954
chr7	85714000	85715000	-0.062217940659173895
chr7	85715000	85716000	1.1904867824449175
chr7	85716000	85717000	-1.3428232766110215
chr7	85718000	85719000	-2.961835859461161
chr7	85719000	85720000	0.9153523127353425
chr7	85722000	85723000	-1.155161457366638
chr7	85723000	85724000	1.3378386539158098
chr7	85724000	85725000	1.5264267736722987
chr7	85725000	85726000	1.117483038910226
chr7	85726000	85727000	-1.2698191924818252
chr7	85727000	85728000	-1.4925555643352137
chr7	85728000	85729000	-0.9370875482373296
chr7	85729000	85730000	0.515920859303417
chr7	85730000	85731000	-3.2313687610910686
chr7	85731000	85732000	-0.9657215245066246
chr7	85733000	85734000	0.02371691305595088
chr7	85734000	85735000	-0.17757403408959005
chr7	85735000	85736000	0.5541416720055709
chr7	85736000	85737000	-1.2114091479242162
chr7	85737000	85738000	-0.4692331206061729
chr7	85738000	85739000	-1.3704296853177071
chr7	85739000	85740000	0.14365309167792165
chr7	85740000	85741000	-1.0279406385788745
chr7	85741000	85742000	-0.1956417044496039
chr7	85742000	85743000	-0.5522471944622476
chr7	85743000	85744000	-1.5593502611337062
chr7	85744000	85745000	-2.2994353350952985
chr7	85745000	85746000	-2.600808140107574
chr7	85746000	85747000	-1.061874516050092
chr7	85747000	85748000	-2.1222537435631565
chr7	85748000	85749000	-2.589281067586338
chr7	85749000	85750000	1.303905761881551
chr7	85750000	85751000	0.27758953489992805
chr7	85751000	85752000	-0.9024941992777809
chr7	85752000	85753000	-1.08146646212127
chr7	85756000	85757000	0.12502421968189353
chr7	85757000	85758000	1.2354157345243082
chr7	85758000	85759000	-0.9228304804129209
chr7	85759000	85760000	-1.0821659416163394
chr7	85761000	85762000	0.5730069027717689
chr7	85762000	85763000	-0.9176453430067578
chr7	85763000	85764000	-0.2192190976196606
chr7	85764000	85765000	-1.1436599743535414
chr7	85765000	85766000	-0.8098599961399907
chr7	85766000	85767000	0.5678835856416152
chr7	85768000	85769000	-1.7606108819060116
chr7	85769000	85770000	-1.697553792085283
chr7	85770000	85771000	0.25004609185680743
chr7	85772000	85773000	-1.2806267701035816
chr7	85773000	85774000	-1.920381487545935
chr7	85774000	85775000	-1.505986326649991
chr7	85775000	85776000	-0.06029877586877374
chr7	85776000	85777000	-2.5885106138541163
chr7	85777000	85778000	0.5007162306234864
chr7	85778000	85779000	-0.5246187424683365
chr7	85779000	85780000	-0.7485635502754239
chr7	85780000	85781000	-0.4606838686258208
chr7	85781000	85782000	-1.0566900004581012
chr7	85782000	85783000	-0.7617530000619894
chr7	85783000	85784000	-3.636739145151963
chr7	85784000	85785000	-4.382110215653021
chr7	85785000	85786000	-4.011852296594231
chr7	85786000	85787000	-1.78446156795258
chr7	85788000	85789000	-1.7237266907432407
chr7	85789000	85790000	-1.604916824590127
chr7	85790000	85791000	-1.6916864096553785
chr7	85791000	85792000	-0.9835012936244638
chr7	85792000	85793000	-1.0611347522700691
chr7	85793000	85794000	-1.7419703492037262
chr7	85794000	85795000	-1.8997709915712842
chr7	85795000	85796000	-1.0960442952733767
chr7	85796000	85797000	-0.9747464675096633
chr7	85797000	85798000	-1.300685048863449
chr7	85798000	85799000	0.6492321534773601
chr7	85799000	85800000	-1.177855370584865
chr7	85800000	85801000	-0.7019303406596465
chr7	85801000	85802000	-0.06791151361130304
chr7	85802000	85803000	-1.5183481747631586
chr7	85803000	85804000	-1.3531764679231357
chr7	85804000	85805000	-0.15286782504476318
chr7	85805000	85806000	-1.6390263624829984
chr7	85806000	85807000	-0.06763336668804162
chr7	85807000	85808000	-2.3231347630645502
chr7	85808000	85809000	-1.0964191286744778
chr7	85809000	85810000	-2.7185177035296944
chr7	85810000	85811000	-1.8327074849449787
chr7	85811000	85812000	-0.4583788189839804
chr7	85812000	85813000	-1.4805296482364723
chr7	85813000	85814000	-0.9768338086439773
chr7	85815000	85816000	-2.019288787672088
chr7	85816000	85817000	0.16778231235763685
chr7	85817000	85818000	0.4139192514098464
chr7	85818000	85819000	-2.9118720189685954
chr7	85819000	85820000	-3.6025954228121955
chr7	85820000	85821000	-0.7866831469915571
chr7	85821000	85822000	-0.2786777475061593
chr7	85822000	85823000	-2.2972443364691544
chr7	85823000	85824000	-1.9802215919713504
chr7	85824000	85825000	0.23498923723219337
chr7	85825000	85826000	-0.056694490105523916
chr7	85826000	85827000	0.3290850007490395
chr7	85827000	85828000	0.7090918378564981
chr7	85828000	85829000	-0.19742865847824692
chr7	85830000	85831000	-1.7715753146233426
chr7	85832000	85833000	-0.017577802451077196
chr7	85833000	85834000	-0.33500562747910245
chr7	85834000	85835000	-2.5761011900227357
chr7	85835000	85836000	-2.3702078280789025
chr7	85836000	85837000	-1.8967646657572825
chr7	85837000	85838000	-2.5982649450057003
chr7	85838000	85839000	-0.03798377335507039
chr7	85839000	85840000	-0.8235018514170366
chr7	85840000	85841000	-0.33945830736999205
chr7	85841000	85842000	-1.688683959279388
chr7	85842000	85843000	-1.4951973639941016
chr7	85844000	85845000	0.19205223400765947
chr7	85845000	85846000	-1.925469129687565
chr7	85846000	85847000	-3.340572143344343
chr7	85847000	85848000	-1.4515623960203679
chr7	85848000	85849000	-0.5192500908668274
chr7	85849000	85850000	0.5029853903656368
chr7	85850000	85851000	-1.1252745836357056
chr7	85851000	85852000	-0.10371459037999964
chr7	85852000	85853000	-1.3668776172598007
chr7	85853000	85854000	-0.6600617802102091
chr7	85854000	85855000	-3.2518481676883417
chr7	85857000	85858000	-0.6392013256974686
chr7	85858000	85859000	-2.1486496196403984
chr7	85859000	85860000	-3.064978081450505
chr7	85860000	85861000	-1.187167845048302
chr7	85861000	85862000	-0.6386301540944204
chr7	85862000	85863000	-2.05122460203686
chr7	85863000	85864000	-2.7097495092997166
chr7	85864000	85865000	-0.6209109173700122
chr7	85865000	85866000	-3.5902219801088364
chr7	85867000	85868000	-1.5570223026780383
chr7	85872000	85873000	-2.9078667169075167
chr7	85873000	85874000	-0.02487290342161673
chr7	85875000	85876000	-2.210692863483008
chr7	85876000	85877000	-1.3917387610155503
chr7	85880000	85881000	0.5365572313225121
chr7	85884000	85885000	-1.9324535400447758
chr7	85885000	85886000	-1.6170214157449199
chr7	85886000	85887000	1.0408318369264942
chr7	85887000	85888000	-0.5749414148457007
chr7	85888000	85889000	0.05264212898924675
chr7	85889000	85890000	-3.1059534325674933
chr7	85890000	85891000	-1.6011654633260746
chr7	85891000	85892000	0.1625354885653293
chr7	85892000	85893000	-0.46578169977646716
chr7	85893000	85894000	-2.1497482554829888
chr7	85895000	85896000	-1.9370153755389576
chr7	85896000	85897000	-0.5372241052515737
chr7	85897000	85898000	-1.1387841139299968
chr7	85899000	85900000	-1.8126088289205402
chr7	85900000	85901000	-1.0131915006439303
chr7	85901000	85902000	-0.6758759895292988
chr7	85902000	85903000	-2.5933058641805466
chr7	85903000	85904000	-1.2712657409690435
chr7	85904000	85905000	0.6348501660439795
chr7	85905000	85906000	0.15546641516578388
chr7	85906000	85907000	-1.2649654601145277
chr7	85907000	85908000	-2.5801948577301523
chr7	85908000	85909000	-1.2373656948375455
chr7	85909000	85910000	0.11911926874414575
chr7	85910000	85911000	-2.1721070522944985
chr7	85912000	85913000	-2.254224121570568
chr7	85913000	85914000	-0.9413194774116528
chr7	85916000	85917000	-1.8741861040797003
chr7	85917000	85918000	-3.169906187041558
chr7	85918000	85919000	-1.749242092816414
chr7	85919000	85920000	-2.744456034960163
chr7	85920000	85921000	-1.7392120605457568
chr7	85921000	85922000	-1.5072369065066755
chr7	85922000	85923000	-2.3371503396253472
chr7	85923000	85924000	-1.7531653730561976
chr7	85924000	85925000	-2.4699623896732987
chr7	85925000	85926000	-1.1282199162930113
chr7	85926000	85927000	-1.941602694003649
chr7	85927000	85928000	-1.621906009566172
chr7	85929000	85930000	0.0882134876684464
chr7	85930000	85931000	-1.8091133328831404
chr7	85931000	85932000	-1.5960671921237473
chr7	85932000	85933000	-1.859017519215347
chr7	85933000	85934000	-1.4948246429169056
chr7	85934000	85935000	-2.335563465832898
chr7	85935000	85936000	-2.1531740090710523
chr7	85936000	85937000	-2.494861065790244
chr7	85937000	85938000	0.17966704368501332
chr7	85938000	85939000	-1.9107182569451682
chr7	85939000	85940000	-0.9591878320318996
chr7	85940000	85941000	0.4945001319102047
chr7	85941000	85942000	-1.7199696732562637
chr7	85942000	85943000	-0.8383081002671089
chr7	85943000	85944000	-0.21660746504433379
chr7	85944000	85945000	-2.5684716876032363
chr7	85945000	85946000	-2.3121319221037275
chr7	85946000	85947000	0.348836486318713
chr7	85948000	85949000	-4.429310665782271
chr7	85949000	85950000	-0.32803122515727956
chr7	85950000	85951000	-0.07412096774855052
chr7	85951000	85952000	-4.281176226120972
chr7	85952000	85953000	-0.8275906418937797
chr7	85953000	85954000	-2.846044154346351
chr7	85954000	85955000	-1.765883583353739
chr7	85955000	85956000	-2.9510465136597013
chr7	85956000	85957000	-4.5706529344076285
chr7	85957000	85958000	-1.8310903160880576
chr7	85958000	85959000	-3.3683033857991083
chr7	85961000	85962000	-0.5976268152193801
chr7	85962000	85963000	-1.6599030319931236
chr7	85963000	85964000	-1.773005622947923
chr7	85964000	85965000	-0.7457149906289176
chr7	85965000	85966000	-0.44199420944465206
chr7	85966000	85967000	-0.31008210826985894
chr7	85967000	85968000	0.46924645444140584
chr7	85968000	85969000	-0.8737667095667202
chr7	85969000	85970000	-2.633601558980653
chr7	85971000	85972000	-0.7250140019651881
chr7	85972000	85973000	0.7577141891652056
chr7	85973000	85974000	-1.2486921619752414
chr7	85975000	85976000	-0.7101525341156693
chr7	85976000	85977000	-0.40558805379912855
chr7	85977000	85978000	-0.8897858399653968
chr7	85978000	85979000	-0.2565377748270178
chr7	85979000	85980000	-0.902787410965309
chr7	85980000	85981000	-0.12199212368636055
chr7	85982000	85983000	-2.1061429528588813
chr7	85983000	85984000	-1.3967340761923208
chr7	85985000	85986000	-1.9601988259698317
chr7	85986000	85987000	-0.47526201283178793
chr7	85987000	85988000	-1.3514438677844325
chr7	85988000	85989000	-2.595809957833155
chr7	85989000	85990000	-2.711492833092281
chr7	85990000	85991000	-7.470436501119298
chr7	85991000	85992000	-5.5310676596615425
chr7	85992000	85993000	-6.447399515594941
chr7	85993000	85994000	-4.12768428390941
chr7	85994000	85995000	-2.8850670397266684
chr7	85995000	85996000	-0.8979983589323121
chr7	85996000	85997000	-3.6778741675071687
chr7	85997000	85998000	-3.3959417204780293
chr7	85998000	85999000	-2.059611131875705
chr7	85999000	86000000	-0.2654460677376998
chr7	86000000	86001000	-2.122468281221248
chr7	86001000	86002000	-1.3700257593867717
chr7	86002000	86003000	-1.878689708713149
chr7	86003000	86004000	-0.8234572580628315
chr7	86004000	86005000	-1.0893955204197336
chr7	86006000	86007000	-2.5838883109548294
chr7	86007000	86008000	-2.645386040216443
chr7	86008000	86009000	-2.758643873100022
chr7	86009000	86010000	-0.595166332145829
chr7	86010000	86011000	-2.8845433246718346
chr7	86011000	86012000	-3.3086408616186658
chr7	86012000	86013000	-0.9840129580230315
chr7	86013000	86014000	-0.8353579300626541
chr7	86014000	86015000	-1.3313627086332827
chr7	86015000	86016000	-0.8088334178524803
chr7	86016000	86017000	-1.89330234288785
chr7	86017000	86018000	-3.073417600760054
chr7	86018000	86019000	-1.365502239613902
chr7	86019000	86020000	-0.5819172876299943
chr7	86020000	86021000	-0.37984250165839184
chr7	86021000	86022000	0.28013623271006566
chr7	86022000	86023000	-2.7306249085206664
chr7	86023000	86024000	-1.9495153615340652
chr7	86024000	86025000	-2.5995636822317563
chr7	86025000	86026000	-0.7826736811052536
chr7	86026000	86027000	-1.059880674317579
chr7	86027000	86028000	-2.73180535643648
chr7	86029000	86030000	-3.577299782777164
chr7	86030000	86031000	0.6346147461493363
chr7	86031000	86032000	-0.14428504726567795
chr7	86032000	86033000	-3.4225724233865136
chr7	86033000	86034000	-2.5614567514496476
chr7	86034000	86035000	-4.810664539951991
chr7	86035000	86036000	-0.6022183840089379
chr7	86036000	86037000	-2.336578169212904
chr7	86040000	86041000	-1.319974362632396
chr7	86041000	86042000	-2.775993225704127
chr7	86042000	86043000	-1.0337013885204456
chr7	86043000	86044000	-2.231553000398433
chr7	86044000	86045000	-0.938355749055768
chr7	86046000	86047000	-3.3637284698748307
chr7	86047000	86048000	-3.0388797098285782
chr7	86049000	86050000	-0.3832811240988138
chr7	86050000	86051000	-2.940594560133389
chr7	86052000	86053000	-1.1045305348933299
chr7	86053000	86054000	-2.702255229781018
chr7	86054000	86055000	-1.710680442673676
chr7	86055000	86056000	-1.6094748787319177
chr7	86056000	86057000	-3.963694795192888
chr7	86057000	86058000	-3.198575792340477
chr7	86058000	86059000	-3.4267933313205
chr7	86060000	86061000	-1.1646380023433744
chr7	86061000	86062000	-2.7292126445966134
chr7	86062000	86063000	-1.4341250091360498
chr7	86063000	86064000	-0.19241214574961493
chr7	86064000	86065000	-2.1302700570614315
chr7	86065000	86066000	-1.4020431596128047
chr7	86066000	86067000	-3.1330592537028306
chr7	86067000	86068000	-2.018613929826343
chr7	86068000	86069000	-2.3472912361138425
chr7	86069000	86070000	-2.320960549582582
chr7	86070000	86071000	-1.5704337592025892
chr7	86071000	86072000	-2.751642576546661
chr7	86072000	86073000	-3.836246066893307
chr7	86073000	86074000	-0.07437788290400776
chr7	86075000	86076000	-3.240982807652837
chr7	86076000	86077000	-2.18215185935977
chr7	86077000	86078000	-1.5538438028042565
chr7	86078000	86079000	-2.3171532706554756
chr7	86079000	86080000	-2.5783033632409826
chr7	86080000	86081000	-1.237636486370264
chr7	86081000	86082000	-0.5980701615400646
chr7	86083000	86084000	-2.7418659894075215
chr7	86084000	86085000	-0.5250582889933355
chr7	86085000	86086000	-2.6795903114683646
chr7	86086000	86087000	-3.4754890550164577
chr7	86087000	86088000	-1.5375091967589911
chr7	86088000	86089000	-2.277012247678272
chr7	86089000	86090000	-0.9671467069980949
chr7	86090000	86091000	-2.229609321825151
chr7	86091000	86092000	-0.44893140882294164
chr7	86092000	86093000	-0.2052070018441368
chr7	86094000	86095000	-1.669538797718043
chr7	86095000	86096000	-1.6954709047685306
chr7	86096000	86097000	-2.284542482846842
chr7	86097000	86098000	-3.7089493976298806
chr7	86098000	86099000	0.05241020986566425
chr7	86099000	86100000	-2.8913269720131596
chr7	86100000	86101000	-2.732863140304411
chr7	86101000	86102000	-1.5228123606015593
chr7	86102000	86103000	-2.6221700786858873
chr7	86103000	86104000	-2.7511393946576086
chr7	86104000	86105000	-1.0417178966330585
chr7	86106000	86107000	-2.174242194544549
chr7	86107000	86108000	-1.0303452316609243
chr7	86108000	86109000	-1.0449605493834921
chr7	86110000	86111000	-0.6964903153234994
chr7	86111000	86112000	0.09792354454718231
chr7	86112000	86113000	-1.9126836015425215
chr7	86114000	86115000	-1.4867021790663881
chr7	86115000	86116000	-2.784592531923927
chr7	86116000	86117000	-2.149858595022795
chr7	86117000	86118000	-2.695188919092776
chr7	86118000	86119000	-0.19884071713038398
chr7	86119000	86120000	-1.217972733292751
chr7	86120000	86121000	-3.193770158832338
chr7	86121000	86122000	-2.4475178988044632
chr7	86122000	86123000	-1.9490208384037533
chr7	86123000	86124000	-1.99457405275023
chr7	86124000	86125000	-2.497041542255417
chr7	86125000	86126000	-2.3383680623645096
chr7	86128000	86129000	0.617228233417315
chr7	86129000	86130000	-1.6000628150980778
chr7	86130000	86131000	0.2948579884215589
chr7	86131000	86132000	-3.3018380459848222
chr7	86132000	86133000	-0.9354703262307404
chr7	86133000	86134000	-2.260356169980766
chr7	86134000	86135000	-2.6746556809821973
chr7	86135000	86136000	-4.023487742103694
chr7	86136000	86137000	-1.8278982052520287
chr7	86137000	86138000	-2.67710850840047
chr7	86138000	86139000	-2.4369931260910764
chr7	86139000	86140000	-2.6156945068737607
chr7	86140000	86141000	-3.3330118809893157
chr7	86141000	86142000	-4.4424197199857005
chr7	86142000	86143000	-3.650801994321089
chr7	86143000	86144000	-1.74464579562936
chr7	86144000	86145000	-2.6022983669473456
chr7	86145000	86146000	-0.8936259306954858
chr7	86146000	86147000	-3.9112825625579606
chr7	86147000	86148000	-2.897487682209468
chr7	86148000	86149000	-2.210600867685026
chr7	86149000	86150000	-2.262766448031573
chr7	86150000	86151000	-1.5364662031589222
chr7	86151000	86152000	-2.1781344217816874
chr7	86152000	86153000	-4.049858599799581
chr7	86153000	86154000	-2.0724098900150736
chr7	86155000	86156000	-2.7579796486865154
chr7	86156000	86157000	-3.0239011290069278
chr7	86157000	86158000	-1.9779072044119885
chr7	86158000	86159000	-1.216145329192817
chr7	86159000	86160000	-0.36611996687663073
chr7	86161000	86162000	0.4257907134129894
chr7	86163000	86164000	0.8505798154577284
chr7	86164000	86165000	-3.5488495319267015
chr7	86166000	86167000	-1.419582627778561
chr7	86167000	86168000	-3.6228042087260066
chr7	86168000	86169000	-3.7040237009955654
chr7	86169000	86170000	-2.594052768677155
chr7	86170000	86171000	-4.090203722718369
chr7	86171000	86172000	-2.295434268567238
chr7	86172000	86173000	-3.3357229407377496
chr7	86173000	86174000	-3.2828588600248203
chr7	86174000	86175000	-3.5545598516154926
chr7	86175000	86176000	-6.2722730505488045
chr7	86176000	86177000	-5.416689440383049
chr7	86177000	86178000	-5.761261421114923
chr7	86178000	86179000	-5.8463194167031665
chr7	86179000	86180000	-3.800737096177712
chr7	86180000	86181000	-2.108541743663384
chr7	86181000	86182000	-2.3681881923672154
chr7	86182000	86183000	-4.14681570297019
chr7	86183000	86184000	-2.3530351588731135
chr7	86184000	86185000	-2.7975015145885487
chr7	86185000	86186000	-2.0008931558000174
chr7	86186000	86187000	-1.4205721644997045
chr7	86188000	86189000	-1.3565025455868838
chr7	86189000	86190000	-4.476789073857423
chr7	86190000	86191000	-3.2563836280687455
chr7	86191000	86192000	-3.848161326886366
chr7	86193000	86194000	-1.826740686215477
chr7	86194000	86195000	-2.571161575475526
chr7	86195000	86196000	-5.1776658484109825
chr7	86196000	86197000	-8.420630039810456
chr7	86199000	86200000	-1.0544456348482603
chr7	86201000	86202000	-2.673013195677373
chr7	86202000	86203000	-4.670106923294875
chr7	86203000	86204000	-6.3944114038301825
chr7	86207000	86208000	-1.5161074836781132
chr7	86208000	86209000	-0.9063511948289518
chr7	86211000	86212000	-1.6156037079768142
chr7	86212000	86213000	-0.8568418912582803
chr7	86213000	86214000	-0.7539499320626487
chr7	86214000	86215000	-1.9029223660788879
chr7	86215000	86216000	-1.4197644664265918
chr7	86216000	86217000	-1.2734389346140391
chr7	86217000	86218000	-2.311140220136226
chr7	86219000	86220000	-2.469885971935859
chr7	86220000	86221000	-1.2619744620304076
chr7	86221000	86222000	-1.8721750076427046
chr7	86222000	86223000	-0.950238782423896
chr7	86223000	86224000	-3.374863939187649
chr7	86224000	86225000	-2.8102993136788923
chr7	86225000	86226000	-1.2443860117966914
chr7	86226000	86227000	-1.7066783369060008
chr7	86230000	86231000	-5.224710296538081
chr7	86231000	86232000	-6.636862478170835
chr7	86232000	86233000	-5.121924196512083
chr7	86233000	86234000	-5.208957391847209
chr7	86234000	86235000	-2.070886934006894
chr7	86236000	86237000	-1.3034118195965059
chr7	86237000	86238000	-1.0326889127378684
chr7	86238000	86239000	-1.345367531780079
chr7	86239000	86240000	-1.0493233961638675
chr7	86240000	86241000	-1.0121425484618058
chr7	86241000	86242000	-2.866907118428186
chr7	86242000	86243000	-3.3960178473013847
chr7	86243000	86244000	-0.3998728281827335
chr7	86244000	86245000	-0.3721607479696597
chr7	86245000	86246000	0.7597208304975714
chr7	86246000	86247000	-1.5774604661443008
chr7	86247000	86248000	-4.002036239028001
chr7	86248000	86249000	-2.398928607890466
chr7	86250000	86251000	-4.466665962273986
chr7	86251000	86252000	-1.8090431772560462
chr7	86252000	86253000	-4.487563631752375
chr7	86253000	86254000	-4.348363485054463
chr7	86254000	86255000	-7.849324507192111
chr7	86255000	86256000	-6.389049146161644
chr7	86256000	86257000	-8.312110504036495
chr7	86257000	86258000	-2.8795434030388405
chr7	86258000	86259000	-2.6423728177345547
chr7	86259000	86260000	-2.793289049711592
chr7	86260000	86261000	-1.9088366811893696
chr7	86262000	86263000	-1.1753513899765509
chr7	86263000	86264000	-2.802691028626016
chr7	86264000	86265000	-0.9510625591142895
chr7	86265000	86266000	0.40271651114055285
chr7	86266000	86267000	-1.6543573982748658
chr7	86267000	86268000	-2.431185421235541
chr7	86268000	86269000	-1.3338856290309105
chr7	86269000	86270000	-4.195638829788859
chr7	86270000	86271000	-0.8530614850628823
chr7	86271000	86272000	-0.5301543483446772
chr7	86272000	86273000	-0.7039974852212715
chr7	86273000	86274000	-2.725192998862784
chr7	86274000	86275000	-0.5506770446619604
chr7	86276000	86277000	-2.697402464513625
chr7	86277000	86278000	-0.6232012151948494
chr7	86278000	86279000	-2.5707718749030377
chr7	86279000	86280000	-3.5002335431266927
chr7	86280000	86281000	-1.645424138179355
chr7	86282000	86283000	-0.08276853541701412
chr7	86283000	86284000	0.6328380942851312
chr7	86284000	86285000	-1.6324376103851095
chr7	86285000	86286000	-0.1899706180252626
chr7	86286000	86287000	-2.12906156286752
chr7	86287000	86288000	-4.131865140147355
chr7	86288000	86289000	-0.5398523414140622
chr7	86289000	86290000	-1.6532422428741147
chr7	86291000	86292000	-0.9376027841351193
chr7	86293000	86294000	-1.0086417230030003
chr7	86295000	86296000	-0.2878789737085601
chr7	86296000	86297000	-1.4047687882863207
chr7	86297000	86298000	0.13631899323662458
chr7	86298000	86299000	-1.0197461711940219
chr7	86300000	86301000	-0.49745520348861144
chr7	86301000	86302000	-0.7655132688152356
chr7	86302000	86303000	-0.7873424883323543
chr7	86303000	86304000	-1.4794390630320444
chr7	86304000	86305000	-3.203894609774583
chr7	86305000	86306000	-1.7285189638498246
chr7	86306000	86307000	-1.3777201422825525
chr7	86307000	86308000	-1.8731712671416345
chr7	86309000	86310000	-1.1630136886791456
chr7	86311000	86312000	-3.673964370642701
chr7	86313000	86314000	0.15908030089484174
chr7	86314000	86315000	0.1680357391135951
chr7	86315000	86316000	0.30165415549740393
chr7	86316000	86317000	-3.5774491618483335
chr7	86317000	86318000	-0.5842332324143155
chr7	86318000	86319000	-0.9142214791384451
chr7	86319000	86320000	0.4989441143702196
chr7	86321000	86322000	-0.3196702493791318
chr7	86323000	86324000	-0.6916204903334308
chr7	86326000	86327000	-0.2060961707632815
chr7	86328000	86329000	-1.463992470333993
chr7	86330000	86331000	-1.512613014006464
chr7	86331000	86332000	-2.0631549861824854
chr7	86333000	86334000	-1.5992662913708604
chr7	86335000	86336000	-1.9869737063463855
chr7	86336000	86337000	-2.8369905692507107
chr7	86337000	86338000	-3.235587061352267
chr7	86338000	86339000	-3.4047774791662477
chr7	86339000	86340000	-6.766434536368972
chr7	86348000	86349000	-3.2853880871134935
chr7	86349000	86350000	-3.528435821702944
chr7	86350000	86351000	0.11851763727623728
chr7	86352000	86353000	-3.5992360504885883
chr7	86353000	86354000	-2.075782203200201
chr7	86354000	86355000	-2.5175765077695518
chr7	86355000	86356000	-1.9722655255054953
chr7	86356000	86357000	-1.538006157879959
chr7	86357000	86358000	-2.409989814533639
chr7	86359000	86360000	-0.8591340899942386
chr7	86360000	86361000	-2.632933974917035
chr7	86363000	86364000	-2.013422769324985
chr7	86364000	86365000	-0.12661226151911892
chr7	86365000	86366000	-3.3171337257065474
chr7	86366000	86367000	-0.47569957764411447
chr7	86367000	86368000	-0.7399761730624964
chr7	86368000	86369000	-2.933986907529824
chr7	86369000	86370000	-1.5634639639809649
chr7	86371000	86372000	-3.59087295982377
chr7	86372000	86373000	-1.3056103444471998
chr7	86373000	86374000	-4.009922982766295
chr7	86374000	86375000	-2.7515654338970106
chr7	86376000	86377000	-3.8138209184073864
chr7	86377000	86378000	-7.540597330192826
chr7	86378000	86379000	-6.594052275903756
chr7	86379000	86380000	-7.058756387251029
chr7	86380000	86381000	-5.197266624992502
chr7	86381000	86382000	-3.540142444980079
chr7	86382000	86383000	-2.289416381746737
chr7	86383000	86384000	-1.3417477459102656
chr7	86384000	86385000	-3.0093754218642768
chr7	86385000	86386000	-0.8426140000500421
chr7	86386000	86387000	-1.7468098070503617
chr7	86387000	86388000	-2.9016272266514895
chr7	86388000	86389000	-1.6014128868482396
chr7	86389000	86390000	-3.402737431085832
chr7	86390000	86391000	-1.1066573673225908
chr7	86392000	86393000	-1.2340778460605129
chr7	86394000	86395000	-1.7857386518686693
chr7	86395000	86396000	0.24792491691721447
chr7	86396000	86397000	-1.6921978735280065
chr7	86397000	86398000	-3.1237886367723386
chr7	86398000	86399000	-1.8592105656270468
chr7	86399000	86400000	0.13623063097804805
chr7	86401000	86402000	-0.32641277361036186
chr7	86403000	86404000	-3.3721111775103796
chr7	86404000	86405000	-0.8349069902938356
chr7	86405000	86406000	-1.0633386528164983
chr7	86406000	86407000	-0.4578982690884466
chr7	86407000	86408000	-0.8314761249389067
chr7	86408000	86409000	-3.366975825546333
chr7	86409000	86410000	-1.0870343372091715
chr7	86410000	86411000	-0.6188914762300581
chr7	86411000	86412000	-0.9394772894552174
chr7	86412000	86413000	-5.325130881935045
chr7	86415000	86416000	-2.85809234482728
chr7	86416000	86417000	-0.4577157147092326
chr7	86417000	86418000	0.14169760943511542
chr7	86418000	86419000	-1.8149542296447003
chr7	86420000	86421000	-2.354864961136006
chr7	86421000	86422000	-1.3051889296796468
chr7	86422000	86423000	-2.284412040243493
chr7	86423000	86424000	-2.2290540668494137
chr7	86424000	86425000	-1.4565324885736073
chr7	86425000	86426000	-1.694577454667312
chr7	86426000	86427000	-0.8733359584416094
chr7	86427000	86428000	1.0622130420205005
chr7	86428000	86429000	-1.430538630470294
chr7	86429000	86430000	-2.2075986193566908
chr7	86431000	86432000	-1.2749638390554563
chr7	86432000	86433000	-1.1641730274095057
chr7	86433000	86434000	-1.2712720972137808
chr7	86434000	86435000	-1.7919841949907154
chr7	86435000	86436000	-1.4656954755968135
chr7	86436000	86437000	-0.7581337212068602
chr7	86437000	86438000	-0.7921845438395787
chr7	86438000	86439000	-0.7560477071583095
chr7	86439000	86440000	-0.48139817813754565
chr7	86441000	86442000	0.2811592158281374
chr7	86442000	86443000	-1.9097796178276016
chr7	86443000	86444000	-1.1212219422802117
chr7	86445000	86446000	-3.584315525491841
chr7	86446000	86447000	-2.9784563222531957
chr7	86447000	86448000	-1.6874589075024953
chr7	86448000	86449000	-2.730675380248022
chr7	86449000	86450000	-0.15709919451618462
chr7	86451000	86452000	-0.7747284241642796
chr7	86452000	86453000	0.3400654740172157
chr7	86453000	86454000	-2.8868242616281314
chr7	86454000	86455000	1.0875201366360385
chr7	86455000	86456000	-0.4891175412845582
chr7	86456000	86457000	-2.4599332364000497
chr7	86459000	86460000	-5.7928745098288275
chr7	86463000	86464000	-2.4897321993959554
chr7	86464000	86465000	-0.6930007775388523
chr7	86465000	86466000	-1.0972106539555473
chr7	86466000	86467000	-1.0022403264390636
chr7	86467000	86468000	-0.6002079997779224
chr7	86468000	86469000	-1.4221106657894835
chr7	86470000	86471000	-0.6390845716532795
chr7	86471000	86472000	0.8274683715752522
chr7	86472000	86473000	-3.2988817864003916
chr7	86473000	86474000	0.3271696478722249
chr7	86474000	86475000	0.18696739911441468
chr7	86475000	86476000	-1.8980094916631178
chr7	86476000	86477000	-1.3217536183455105
chr7	86477000	86478000	-0.34478738724331937
chr7	86478000	86479000	-0.8443189443323433
chr7	86479000	86480000	-0.33944912346372075
chr7	86480000	86481000	0.08297667518392453
chr7	86481000	86482000	-1.17953257808453
chr7	86482000	86483000	-0.9838632546819174
chr7	86483000	86484000	-0.8674202155667496
chr7	86486000	86487000	-1.9219403873680991
chr7	86487000	86488000	-1.4829164744057026
chr7	86488000	86489000	-1.0603327405929863
chr7	86489000	86490000	-1.538920288948483
chr7	86490000	86491000	-0.9717368000999294
chr7	86491000	86492000	-1.4640066247570727
chr7	86492000	86493000	-3.54070771255391
chr7	86494000	86495000	0.47594595907081905
chr7	86496000	86497000	-1.494966288515795
chr7	86497000	86498000	-0.5731155043672228
chr7	86498000	86499000	-0.9312890739259468
chr7	86499000	86500000	-1.1612080720120235
chr7	86501000	86502000	-0.8135428349299416
chr7	86502000	86503000	-0.5750125861130052
chr7	86504000	86505000	-1.1796605244961929
chr7	86505000	86506000	0.5797316979761254
chr7	86506000	86507000	0.3756578857401993
chr7	86507000	86508000	-1.8457848358175213
chr7	86508000	86509000	2.1001078356485934
chr7	86509000	86510000	-2.158865133309724
chr7	86510000	86511000	0.6202376358099378
chr7	86511000	86512000	-1.4849150635453419
chr7	86512000	86513000	-0.73904722367275
chr7	86513000	86514000	-3.560034119211769
chr7	86514000	86515000	0.8491712313374464
chr7	86515000	86516000	-0.9718492800986447
chr7	86516000	86517000	-1.0614615367561382
chr7	86517000	86518000	1.019784913401466
chr7	86518000	86519000	-1.5066318354767567
chr7	86520000	86521000	-0.05633472607577819
chr7	86521000	86522000	-0.6487765869199739
chr7	86522000	86523000	-1.5340830810585304
chr7	86523000	86524000	-3.0262933534944976
chr7	86524000	86525000	-6.670439788778461
chr7	86526000	86527000	-1.670660926302743
chr7	86527000	86528000	-1.477436777864487
chr7	86530000	86531000	-3.482090084855108
chr7	86531000	86532000	-2.685847161959651
chr7	86532000	86533000	0.7056008727086319
chr7	86533000	86534000	-1.7073933736797402
chr7	86534000	86535000	-0.23107943579742762
chr7	86535000	86536000	-0.6037325580982177
chr7	86536000	86537000	-1.4970722812454769
chr7	86537000	86538000	-0.8222119227850541
chr7	86539000	86540000	-0.09642569985499927
chr7	86540000	86541000	-2.467086507345273
chr7	86542000	86543000	-2.44431596338058
chr7	86543000	86544000	-1.8539708473689773
chr7	86544000	86545000	-3.1867071306792667
chr7	86545000	86546000	-1.4713885179807118
chr7	86546000	86547000	-2.3592473384073265
chr7	86547000	86548000	-2.095914142514605
chr7	86548000	86549000	-4.84817417360933
chr7	86549000	86550000	-6.7798693153130625
chr7	86550000	86551000	-5.618550202905055
chr7	86551000	86552000	-4.75211575506821
chr7	86552000	86553000	-9.355299083607827
chr7	86553000	86554000	-6.435276942062407
chr7	86555000	86556000	-1.988595757253184
chr7	86556000	86557000	-1.8015274151361236
chr7	86558000	86559000	-0.06760302489876714
chr7	86559000	86560000	0.01297362263064442
chr7	86560000	86561000	-1.1053669606988965
chr7	86561000	86562000	-1.8116247785023354
chr7	86562000	86563000	-3.6923886276855953
chr7	86563000	86564000	0.06497054922476206
chr7	86564000	86565000	-2.7585621131445777
chr7	86565000	86566000	-1.136993421859587
chr7	86566000	86567000	-2.6560859703919646
chr7	86567000	86568000	-1.575615711789784
chr7	86568000	86569000	-1.6837018651484326
chr7	86571000	86572000	-3.4724737728785184
chr7	86572000	86573000	-3.5250539053035457
chr7	86573000	86574000	-2.0135328360443228
chr7	86575000	86576000	-0.6842001947471271
chr7	86576000	86577000	-1.0384508887232506
chr7	86577000	86578000	0.2318869321169218
chr7	86578000	86579000	-0.49624697920853095
chr7	86579000	86580000	-3.7431382039573986
chr7	86582000	86583000	-1.1348412861503294
chr7	86584000	86585000	-1.0299592570079399
chr7	86585000	86586000	-0.7901717178705301
chr7	86586000	86587000	-2.455665309404513
chr7	86587000	86588000	-1.1639732038460946
chr7	86588000	86589000	-0.9321497716953041
chr7	86589000	86590000	-2.558285473111236
chr7	86590000	86591000	0.24599270992173172
chr7	86591000	86592000	-0.8660735445933846
chr7	86592000	86593000	-1.094700593658123
chr7	86593000	86594000	-2.3304312630132062
chr7	86594000	86595000	-2.0825896072506964
chr7	86595000	86596000	0.056171986547800215
chr7	86596000	86597000	-1.222146649072968
chr7	86598000	86599000	1.0698285446774893
chr7	86599000	86600000	1.0533447359728747
chr7	86600000	86601000	0.3513028336508354
chr7	86601000	86602000	-0.4521500535343665
chr7	86605000	86606000	-3.328137245010972
chr7	86607000	86608000	0.6601566169464478
chr7	86608000	86609000	-1.4621854757319066
chr7	86609000	86610000	-2.653126312231036
chr7	86610000	86611000	-2.370687422548803
chr7	86612000	86613000	-2.98214734239092
chr7	86613000	86614000	-0.9458462699323692
chr7	86614000	86615000	-0.7950040461566956
chr7	86615000	86616000	-2.2323400693845765
chr7	86616000	86617000	-1.5684360545426015
chr7	86617000	86618000	-0.3187443286539493
chr7	86618000	86619000	-2.7542509515515152
chr7	86619000	86620000	-1.6703507260994181
chr7	86620000	86621000	-0.5062704517851907
chr7	86621000	86622000	-2.308199166819013
chr7	86622000	86623000	-1.525839575719431
chr7	86623000	86624000	-3.1547847775924565
chr7	86624000	86625000	-1.3461072095815096
chr7	86625000	86626000	-0.9993006243954509
chr7	86626000	86627000	-2.9246625453868402
chr7	86628000	86629000	-1.0005113308630966
chr7	86629000	86630000	-1.1346756386114096
chr7	86630000	86631000	-2.137447999870944
chr7	86631000	86632000	-0.5168140562651133
chr7	86633000	86634000	-4.952934017836117
chr7	86634000	86635000	-1.141493500905592
chr7	86636000	86637000	-1.5477821920414265
chr7	86637000	86638000	0.05268003291150267
chr7	86638000	86639000	0.37549559812760996
chr7	86639000	86640000	0.4369546087819125
chr7	86640000	86641000	-0.6080751348046786
chr7	86641000	86642000	-0.008553977571364188
chr7	86642000	86643000	-0.06277211719656761
chr7	86643000	86644000	0.9786441976461818
chr7	86644000	86645000	0.6782069998447428
chr7	86647000	86648000	-0.5732286710747815
chr7	86648000	86649000	0.47798388479582415
chr7	86649000	86650000	0.08234211933729182
chr7	86650000	86651000	-0.47632863188401386
chr7	86651000	86652000	0.2182249635389477
chr7	86652000	86653000	0.41179342339479735
chr7	86653000	86654000	0.00626093648329004
chr7	86654000	86655000	-0.7372387303863824
chr7	86655000	86656000	-0.587528684992356
chr7	86657000	86658000	-1.0851862570310218
chr7	86658000	86659000	-1.4764580323877672
chr7	86660000	86661000	-1.0522072206108077
chr7	86661000	86662000	-2.9481832100647143
chr7	86662000	86663000	-1.8271918873905193
chr7	86663000	86664000	-0.6740731647063035
chr7	86664000	86665000	-1.6060045023432885
chr7	86665000	86666000	-1.8215927428479541
chr7	86666000	86667000	-0.777039984436618
chr7	86667000	86668000	-1.7228445284678862
chr7	86668000	86669000	-3.7678357183484
chr7	86669000	86670000	-2.538919241585501
chr7	86670000	86671000	-1.1372672952453662
chr7	86671000	86672000	-0.5375732469778628
chr7	86672000	86673000	-1.0391193622953585
chr7	86673000	86674000	-1.1221889691785774
chr7	86674000	86675000	-0.15054773409028344
chr7	86675000	86676000	-2.4960189338893266
chr7	86676000	86677000	-0.3761503101801343
chr7	86677000	86678000	-1.1399829180751826
chr7	86678000	86679000	0.6900509206525299
chr7	86679000	86680000	-0.42695475352997814
chr7	86680000	86681000	-0.47364743752713606
chr7	86681000	86682000	-1.483177075295972
chr7	86682000	86683000	-1.3844778452000863
chr7	86683000	86684000	-2.853010752479701
chr7	86684000	86685000	-1.4301130221625857
chr7	86686000	86687000	-1.1029495091084363
chr7	86687000	86688000	-0.27587131765385314
chr7	86688000	86689000	-1.3166014476092607
chr7	86689000	86690000	-2.048363338458684
chr7	86690000	86691000	-0.2719117990592238
chr7	86691000	86692000	-3.036466474185221
chr7	86692000	86693000	-1.525862045749883
chr7	86693000	86694000	-2.0863151487677194
chr7	86695000	86696000	-1.718257077041963
chr7	86696000	86697000	-1.0820039372598256
chr7	86697000	86698000	-1.104023791339404
chr7	86698000	86699000	-0.3433804586836461
chr7	86699000	86700000	-3.4652893683422357
chr7	86700000	86701000	-1.2527072649121354
chr7	86701000	86702000	-1.4984415456023585
chr7	86702000	86703000	-2.023644245528737
chr7	86703000	86704000	-3.058494469626289
chr7	86704000	86705000	-1.8921272873825747
chr7	86705000	86706000	-0.4574300419306144
chr7	86706000	86707000	-2.930538631496432
chr7	86707000	86708000	-2.261362246523512
chr7	86708000	86709000	-2.17331429306978
chr7	86709000	86710000	-1.5404428237965435
chr7	86711000	86712000	-2.5439014521013577
chr7	86712000	86713000	-1.8999612256987526
chr7	86713000	86714000	-2.669977105985167
chr7	86714000	86715000	-3.3189813935276997
chr7	86715000	86716000	-3.0450063822016658
chr7	86716000	86717000	-3.305561432165507
chr7	86717000	86718000	-3.2360518051473246
chr7	86718000	86719000	-2.2275169464515643
chr7	86719000	86720000	-2.745400809142343
chr7	86721000	86722000	-2.3614606854448748
chr7	86723000	86724000	-3.496463232265966
chr7	86724000	86725000	-1.1402431030172646
chr7	86725000	86726000	-3.498595359926534
chr7	86726000	86727000	-0.6009510962386304
chr7	86727000	86728000	-0.8826542613304531
chr7	86728000	86729000	-3.305913025074748
chr7	86729000	86730000	-0.9798356713608715
chr7	86730000	86731000	0.6500812660175944
chr7	86731000	86732000	-0.6698760158938787
chr7	86732000	86733000	-1.622482282140939
chr7	86733000	86734000	-1.2220795870958978
chr7	86734000	86735000	-2.6749477963302364
chr7	86735000	86736000	-2.5533550764033106
chr7	86736000	86737000	-1.308288023448566
chr7	86737000	86738000	-2.946834094675428
chr7	86738000	86739000	-0.10684023535245933
chr7	86739000	86740000	-1.4873741932938398
chr7	86740000	86741000	-2.26978776264389
chr7	86741000	86742000	-2.5402285077709563
chr7	86742000	86743000	-0.5330668497140917
chr7	86743000	86744000	-3.427630135318451
chr7	86745000	86746000	-0.18838186536809026
chr7	86747000	86748000	-3.987823284827345
chr7	86748000	86749000	-0.5547873036199279
chr7	86749000	86750000	-1.4062308079152568
chr7	86750000	86751000	-1.2262344305079995
chr7	86751000	86752000	-2.283845235853647
chr7	86752000	86753000	-0.9548668731086793
chr7	86753000	86754000	-1.5990020911069105
chr7	86754000	86755000	-1.6051398244427086
chr7	86755000	86756000	-0.8314394691366859
chr7	86756000	86757000	-2.431733110611635
chr7	86757000	86758000	-0.9518563289574206
chr7	86758000	86759000	-3.0874004115430775
chr7	86759000	86760000	-1.0626251725772282
chr7	86760000	86761000	-1.6453854039759495
chr7	86761000	86762000	-0.05794753511363225
chr7	86762000	86763000	-1.238584207413096
chr7	86763000	86764000	-2.7247774505766382
chr7	86764000	86765000	-2.112953503289004
chr7	86765000	86766000	0.5194028989816702
chr7	86766000	86767000	-2.5463797219020194
chr7	86768000	86769000	-1.744841203770072
chr7	86769000	86770000	-2.4689075560749205
chr7	86770000	86771000	-2.7450988010089294
chr7	86771000	86772000	-2.2180859456804884
chr7	86772000	86773000	-2.7843811195369255
chr7	86773000	86774000	1.7054300963602487
chr7	86774000	86775000	-1.3252974363006866
chr7	86775000	86776000	-1.6455317875920787
chr7	86776000	86777000	-1.2153537724839198
chr7	86777000	86778000	-1.392409605809909
chr7	86778000	86779000	-1.8847786325481797
chr7	86779000	86780000	-0.7727565310160429
chr7	86780000	86781000	-1.5815267761944116
chr7	86781000	86782000	-1.1071769802479179
chr7	86782000	86783000	-2.3828786326612224
chr7	86783000	86784000	-1.0983083822023112
chr7	86784000	86785000	-1.4535789604565887
chr7	86786000	86787000	5.9992137303653355
chr7	86787000	86788000	0.7291555875328641
chr7	86788000	86789000	0.04773596606378771
chr7	86789000	86790000	-1.2531384975665036
chr7	86790000	86791000	-0.4903948374995081
chr7	86791000	86792000	-0.9367133691967751
chr7	86792000	86793000	-1.6079983799169613
chr7	86794000	86795000	-1.0603646153585482
chr7	86795000	86796000	1.203146629458926
chr7	86796000	86797000	-3.080299865572413
chr7	86797000	86798000	-0.29936795027936586
chr7	86798000	86799000	-0.9324213087702077
chr7	86799000	86800000	-0.9351219583707712
chr7	86800000	86801000	-1.115302451670323
chr7	86802000	86803000	1.061899210068736
chr7	86803000	86804000	0.34025017878455727
chr7	86804000	86805000	-0.7943908856937469
chr7	86809000	86810000	0.1952259247300178
chr7	86810000	86811000	-1.5872309476531374
chr7	86811000	86812000	-0.7896002370940903
chr7	86812000	86813000	-0.9844996204617509
chr7	86813000	86814000	-1.4322981609851917
chr7	86814000	86815000	-0.028598191395050064
chr7	86815000	86816000	0.38689485310560257
chr7	86816000	86817000	-0.31496740731700423
chr7	86817000	86818000	-1.503720172267642
chr7	86818000	86819000	1.2084800763511483
chr7	86819000	86820000	-0.08896117125487789
chr7	86820000	86821000	-0.7206827919506604
chr7	86821000	86822000	0.115697859258857
chr7	86822000	86823000	-0.4614226791055453
chr7	86824000	86825000	-1.4986660818047037
chr7	86825000	86826000	-1.4750512697463736
chr7	86826000	86827000	-0.8507431566824674
chr7	86827000	86828000	-0.16495204105734726
chr7	86829000	86830000	0.5985439180679638
chr7	86830000	86831000	1.2019241333985062
chr7	86833000	86834000	0.6484278048322764
chr7	86835000	86836000	0.4773605943914634
chr7	86836000	86837000	-0.33895792140130654
chr7	86837000	86838000	0.7706240187882267
chr7	86838000	86839000	1.2828700132617412
chr7	86839000	86840000	4.514887008770369
chr7	86840000	86841000	-0.3788078784606262
chr7	86841000	86842000	0.05588965394395922
chr7	86842000	86843000	1.5815918944879013
chr7	86843000	86844000	-1.5109006443456714
chr7	86844000	86845000	0.35332667520367067
chr7	86845000	86846000	-0.043409280580610374
chr7	86846000	86847000	0.3930337379387282
chr7	86847000	86848000	0.5645159425349607
chr7	86848000	86849000	0.9967649061897921
chr7	86849000	86850000	0.47706267639886124
chr7	86850000	86851000	2.9238090442392473
chr7	86851000	86852000	0.14169885310044955
chr7	86852000	86853000	-1.2589997298351532
chr7	86853000	86854000	0.7848709742666741
chr7	86854000	86855000	0.38408665242429635
chr7	86855000	86856000	0.06244360121049331
chr7	86857000	86858000	-0.11327792372406197
chr7	86858000	86859000	-0.03306594922203869
chr7	86859000	86860000	0.6585807703478284
chr7	86860000	86861000	0.17999290472573998
chr7	86861000	86862000	-0.514898201058881
chr7	86862000	86863000	0.9154443137810288
chr7	86863000	86864000	-0.4076234460803423
chr7	86865000	86866000	0.38308303617872785
chr7	86866000	86867000	0.42638336619912254
chr7	86868000	86869000	1.9822536752128823
chr7	86869000	86870000	0.505953290983765
chr7	86870000	86871000	0.6862890709439311
chr7	86872000	86873000	1.0056521478544433
chr7	86873000	86874000	-1.4349094741967257
chr7	86874000	86875000	-0.4088886419647006
chr7	86875000	86876000	-0.6553671174867296
chr7	86876000	86877000	0.5472242441882835
chr7	86877000	86878000	0.031562239793687615
chr7	86878000	86879000	0.5256632872770836
chr7	86879000	86880000	-0.361287667563657
chr7	86880000	86881000	-0.16933809013392276
chr7	86881000	86882000	0.1074175846511916
chr7	86882000	86883000	0.16682467086180464
chr7	86883000	86884000	-0.23733131909574645
chr7	86884000	86885000	-0.1510194515789594
chr7	86885000	86886000	-2.2966754284089124
chr7	86886000	86887000	-0.9719130950733567
chr7	86887000	86888000	-0.025107683633060488
chr7	86888000	86889000	0.6904666086279344
chr7	86889000	86890000	-1.5136303707358307
chr7	86890000	86891000	-1.531181599207833
chr7	86891000	86892000	0.2756736301171551
chr7	86892000	86893000	-0.055375494525795634
chr7	86893000	86894000	-0.7218154966689637
chr7	86894000	86895000	-0.7732356160163121
chr7	86895000	86896000	-1.6718386934035578
chr7	86896000	86897000	-0.649355292388141
chr7	86897000	86898000	-0.4350333777385381
chr7	86899000	86900000	-1.371768234349656
chr7	86900000	86901000	0.1385564831405688
chr7	86901000	86902000	-0.6213651743109381
chr7	86902000	86903000	1.1562862641793703
chr7	86903000	86904000	-1.26791752055344
chr7	86904000	86905000	-2.5780782231576653
chr7	86906000	86907000	-1.408169752968483
chr7	86908000	86909000	-0.5409473395264206
chr7	86909000	86910000	-0.6315441188644673
chr7	86910000	86911000	-1.0425836461421933
chr7	86911000	86912000	-1.9181770127015982
chr7	86912000	86913000	0.1010583508006744
chr7	86913000	86914000	1.101186410788908
chr7	86914000	86915000	0.9632517770668484
chr7	86915000	86916000	-0.8045135772908334
chr7	86916000	86917000	-0.2847404185094973
chr7	86919000	86920000	0.38803056793939367
chr7	86920000	86921000	0.03861430606340498
chr7	86921000	86922000	3.021099989960215
chr7	86922000	86923000	-0.4718006976928522
chr7	86923000	86924000	-0.6921761664489731
chr7	86924000	86925000	-0.7781477486225281
chr7	86925000	86926000	-1.092194937359348
chr7	86927000	86928000	1.409139350055737
chr7	86928000	86929000	0.5527991487697813
chr7	86929000	86930000	1.0688183187126605
chr7	86930000	86931000	0.5143595742601405
chr7	86931000	86932000	-0.06622230692818927
chr7	86932000	86933000	-1.8027081405681593
chr7	86933000	86934000	0.682321806530947
chr7	86934000	86935000	0.1231641669205345
chr7	86935000	86936000	-0.6002065696416794
chr7	86936000	86937000	-1.1558295063988344
chr7	86937000	86938000	-0.6173078188263965
chr7	86938000	86939000	0.20433960823854433
chr7	86939000	86940000	-0.922841559836315
chr7	86940000	86941000	1.5546187180987476
chr7	86941000	86942000	1.9521953372768712
chr7	86942000	86943000	1.0054297805817063
chr7	86943000	86944000	0.5612772583433844
chr7	86944000	86945000	0.7173191061039608
chr7	86945000	86946000	-0.07899726518116827
chr7	86946000	86947000	0.36878555610858343
chr7	86947000	86948000	0.6932843196482663
chr7	86948000	86949000	-0.13388923722594992
chr7	86949000	86950000	0.11295808891598118
chr7	86950000	86951000	0.5476140262095095
chr7	86951000	86952000	-0.7162299156385467
chr7	86952000	86953000	-0.03359812860430169
chr7	86953000	86954000	0.011864273809771562
chr7	86954000	86955000	1.525568502044341
chr7	86955000	86956000	-0.3523981061506513
chr7	86956000	86957000	-0.07772847380118247
chr7	86957000	86958000	-0.9586399272109216
chr7	86958000	86959000	-0.7253321476755011
chr7	86959000	86960000	-0.8536297694964624
chr7	86960000	86961000	1.2738054529947382
chr7	86961000	86962000	-2.3802459416961015
chr7	86962000	86963000	0.7096996581635155
chr7	86963000	86964000	-1.0653352072545488
chr7	86964000	86965000	0.9777113571060482
chr7	86965000	86966000	1.4701005592945462
chr7	86966000	86967000	1.537454804277117
chr7	86967000	86968000	0.23486570137441862
chr7	86968000	86969000	0.7860439511976973
chr7	86969000	86970000	1.3850818190903533
chr7	86970000	86971000	0.4591665370653626
chr7	86971000	86972000	1.1323777230472376
chr7	86972000	86973000	0.5110198297750469
chr7	86973000	86974000	-0.20137540707270854
chr7	86974000	86975000	-0.06801852372642546
chr7	86975000	86976000	0.9600731963236272
chr7	86976000	86977000	0.2561131045088233
chr7	86977000	86978000	0.7171913695533982
chr7	86978000	86979000	0.14060455015457923
chr7	86979000	86980000	-1.0874790490941744
chr7	86980000	86981000	-0.07595756479353899
chr7	86981000	86982000	2.100276349954342
chr7	86983000	86984000	-2.46313604741051
chr7	86985000	86986000	-1.741433221153741
chr7	86987000	86988000	-2.545120207413633
chr7	86988000	86989000	0.6429584340221478
chr7	86989000	86990000	-0.31220845462677693
chr7	86990000	86991000	-0.8919679447136163
chr7	86991000	86992000	0.5315950425266551
chr7	86992000	86993000	1.4745360129708367
chr7	86994000	86995000	1.1751646317653057
chr7	86995000	86996000	1.1398345630088598
chr7	86996000	86997000	0.15763883426232256
chr7	86997000	86998000	1.200612389416573
chr7	86998000	86999000	-0.5541089742224163
chr7	86999000	87000000	-1.5984330108548819
chr7	87001000	87002000	1.779155774763688
chr7	87002000	87003000	-0.81992231151803
chr7	87003000	87004000	0.7320395191703111
chr7	87004000	87005000	0.6093638218027231
chr7	87005000	87006000	0.5034171103801253
chr7	87006000	87007000	0.364329863936822
chr7	87007000	87008000	-0.612557567672661
chr7	87008000	87009000	-0.6945949900532224
chr7	87009000	87010000	0.3548271860575374
chr7	87010000	87011000	-1.6349081740309057
chr7	87012000	87013000	-3.5662210226788327
chr7	87013000	87014000	0.27813800684663564
chr7	87015000	87016000	1.5203224293152628
chr7	87016000	87017000	0.3387149670262619
chr7	87017000	87018000	1.1719703335670746
chr7	87018000	87019000	0.842663071318079
chr7	87019000	87020000	0.44473852237387046
chr7	87020000	87021000	-0.48322524108508774
chr7	87021000	87022000	-1.1282401754977858
chr7	87023000	87024000	-5.872113731561604
chr7	87024000	87025000	-3.241340609789401
chr7	87025000	87026000	-0.6391116064577866
chr7	87026000	87027000	-0.5089510588310178
chr7	87027000	87028000	-0.15817036656635106
chr7	87028000	87029000	-0.7502556381280684
chr7	87029000	87030000	-0.4453181227307371
chr7	87030000	87031000	1.6017249786787462
chr7	87031000	87032000	0.2769123585927892
chr7	87032000	87033000	-1.0789401147253737
chr7	87033000	87034000	-0.19500773189356588
chr7	87034000	87035000	-1.0684870537244442
chr7	87035000	87036000	0.4656824989326122
chr7	87036000	87037000	-0.575370769980893
chr7	87037000	87038000	0.3098744674531653
chr7	87038000	87039000	-1.0220096140319541
chr7	87039000	87040000	-5.5145414418622405
chr7	87040000	87041000	-7.526059017173248
chr7	87046000	87047000	-1.7867858831564016
chr7	87047000	87048000	0.28823343304303595
chr7	87048000	87049000	0.5384799637193891
chr7	87049000	87050000	-2.184569203578916
chr7	87050000	87051000	-1.441527879104871
chr7	87051000	87052000	-0.9857753052434086
chr7	87052000	87053000	-0.8120868347893956
chr7	87053000	87054000	0.5245660516117808
chr7	87054000	87055000	1.270473130929612
chr7	87055000	87056000	0.909105479223177
chr7	87056000	87057000	1.062142416567994
chr7	87057000	87058000	2.340825749094912
chr7	87058000	87059000	0.15159608349476286
chr7	87059000	87060000	0.9640555208126984
chr7	87060000	87061000	0.5802979682370185
chr7	87061000	87062000	-0.0602136011202475
chr7	87066000	87067000	-5.610740406900296
chr7	87067000	87068000	-3.038899797331001
chr7	87068000	87069000	-1.2044741315421734
chr7	87069000	87070000	-0.2987379026185498
chr7	87070000	87071000	-0.2766297396487871
chr7	87071000	87072000	0.09182464857874467
chr7	87072000	87073000	-0.8049361977730249
chr7	87073000	87074000	-0.3908806706113176
chr7	87074000	87075000	-0.46153887952711015
chr7	87075000	87076000	0.3269730153283345
chr7	87076000	87077000	-0.46469001279363586
chr7	87077000	87078000	0.7845251674825691
chr7	87078000	87079000	-1.0414402323332335
chr7	87079000	87080000	1.4613987706282991
chr7	87080000	87081000	0.418680192401962
chr7	87081000	87082000	0.7462165039741491
chr7	87082000	87083000	0.6235690277464715
chr7	87083000	87084000	0.14296703215218254
chr7	87084000	87085000	-0.8550089198579494
chr7	87085000	87086000	-1.119756807359931
chr7	87086000	87087000	0.4441538294287161
chr7	87087000	87088000	-1.1101013677457423
chr7	87088000	87089000	1.4251885619730276
chr7	87090000	87091000	-0.0941121007181839
chr7	87091000	87092000	-1.510003623783045
chr7	87092000	87093000	0.5356591709052093
chr7	87093000	87094000	-1.2245304569544446
chr7	87094000	87095000	-1.0629568589899212
chr7	87095000	87096000	-0.6986747939287493
chr7	87096000	87097000	-3.9764458877422837
chr7	87099000	87100000	0.05123117710265583
chr7	87100000	87101000	0.33752236799347407
chr7	87101000	87102000	-1.0143960334792366
chr7	87102000	87103000	0.028063246228594463
chr7	87103000	87104000	-0.3359070474246665
chr7	87104000	87105000	-0.03806727238405305
chr7	87106000	87107000	1.213992531853709
chr7	87107000	87108000	-0.7568881083809966
chr7	87108000	87109000	1.1699880966277147
chr7	87109000	87110000	-0.7059091635958866
chr7	87110000	87111000	-0.7012993708359797
chr7	87111000	87112000	0.15237064702594327
chr7	87112000	87113000	-1.4305604963744072
chr7	87113000	87114000	-0.24675922073903764
chr7	87114000	87115000	-0.8824636318828458
chr7	87115000	87116000	-0.8144107865096918
chr7	87117000	87118000	-0.9117140973213992
chr7	87119000	87120000	-0.3330704125456097
chr7	87121000	87122000	-0.8895407354479177
chr7	87122000	87123000	-0.08545246299578854
chr7	87123000	87124000	-0.8350119209691808
chr7	87124000	87125000	-2.020452032345434
chr7	87125000	87126000	-0.1795766361883727
chr7	87126000	87127000	0.8486959095044923
chr7	87127000	87128000	1.2119904106497892
chr7	87128000	87129000	1.7981240350665937
chr7	87129000	87130000	2.405061041628396
chr7	87130000	87131000	0.5555785531331712
chr7	87131000	87132000	0.7270980398803482
chr7	87132000	87133000	1.0534719582015635
chr7	87133000	87134000	1.5925981743522115
chr7	87134000	87135000	0.4824001000039753
chr7	87135000	87136000	-1.0905236323985148
chr7	87136000	87137000	-0.6665390321767894
chr7	87137000	87138000	-0.14111010355604772
chr7	87139000	87140000	0.43106571572477664
chr7	87140000	87141000	1.5465368270959008
chr7	87141000	87142000	-0.8447425016072189
chr7	87142000	87143000	0.09899330835165776
chr7	87143000	87144000	0.6383056846777764
chr7	87144000	87145000	-1.0202355297391683
chr7	87145000	87146000	0.15561834029629273
chr7	87146000	87147000	-0.32250637155073886
chr7	87147000	87148000	-1.4103529732382485
chr7	87148000	87149000	0.6313206130725406
chr7	87149000	87150000	-0.36791864512125055
chr7	87150000	87151000	0.4881535315458222
chr7	87151000	87152000	0.036016078601322984
chr7	87152000	87153000	-1.4029051145871183
chr7	87153000	87154000	-5.777053651915098
chr7	87154000	87155000	-4.2663884521163284
chr7	87156000	87157000	-1.5445465907223628
chr7	87157000	87158000	-2.2631220717851206
chr7	87158000	87159000	-2.3232976317413288
chr7	87159000	87160000	-1.2182170262251302
chr7	87160000	87161000	-3.1837189486226887
chr7	87161000	87162000	-2.9131810524169173
chr7	87162000	87163000	-1.3919896856499396
chr7	87163000	87164000	-1.2626707910480102
chr7	87165000	87166000	-2.5571645679765225
chr7	87166000	87167000	-0.11190145830518304
chr7	87167000	87168000	-2.447701467340165
chr7	87168000	87169000	-1.1257968835577277
chr7	87169000	87170000	-1.1672508223118387
chr7	87170000	87171000	-1.857333299629427
chr7	87171000	87172000	0.2410787817509998
chr7	87172000	87173000	-1.1822594591996167
chr7	87173000	87174000	0.9362660639283508
chr7	87174000	87175000	-1.9725537104059423
chr7	87175000	87176000	-0.13666307484396656
chr7	87176000	87177000	0.8838639857658692
chr7	87177000	87178000	-1.3918246500327631
chr7	87178000	87179000	0.16447186954202803
chr7	87179000	87180000	2.0992785047696545
chr7	87181000	87182000	1.2743650794664056
chr7	87182000	87183000	2.2384898217249063
chr7	87183000	87184000	-0.9148036709365196
chr7	87184000	87185000	1.7466333729851262
chr7	87185000	87186000	1.6749860560161844
chr7	87186000	87187000	-0.34669011974639946
chr7	87187000	87188000	0.4185403602217568
chr7	87188000	87189000	-0.11453273986202041
chr7	87189000	87190000	0.4717362051190856
chr7	87190000	87191000	-0.9319125112521575
chr7	87191000	87192000	-0.6664178421161109
chr7	87192000	87193000	-1.6098764330123174
chr7	87193000	87194000	0.3222992933388794
chr7	87194000	87195000	-0.9108088244288344
chr7	87195000	87196000	0.5585609166624589
chr7	87196000	87197000	-1.5858806692017358
chr7	87197000	87198000	-1.7900792448234764
chr7	87198000	87199000	-1.9513603463346139
chr7	87199000	87200000	-0.7815656035319777
chr7	87200000	87201000	-2.2833371856177673
chr7	87201000	87202000	-2.634053522664182
chr7	87202000	87203000	-2.2250534534320763
chr7	87203000	87204000	-3.1991507483543145
chr7	87205000	87206000	0.8228727731239127
chr7	87206000	87207000	0.30722535429949577
chr7	87208000	87209000	-0.14630663638261718
chr7	87210000	87211000	1.2001160263301225
chr7	87211000	87212000	-0.5713930887131712
chr7	87212000	87213000	0.06522269759685584
chr7	87213000	87214000	0.5988597111702183
chr7	87214000	87215000	1.4275018303016986
chr7	87215000	87216000	0.03782779694902527
chr7	87217000	87218000	0.5134090962345428
chr7	87218000	87219000	0.5394006073050722
chr7	87222000	87223000	0.5282849942464906
chr7	87224000	87225000	1.620751053323788
chr7	87225000	87226000	-0.7023350893438617
chr7	87226000	87227000	-1.1470990593655004
chr7	87227000	87228000	1.554098343230358
chr7	87229000	87230000	-1.1190681278749877
chr7	87230000	87231000	2.620760272850923
chr7	87232000	87233000	-0.1490002339650693
chr7	87234000	87235000	-0.48040764461553837
chr7	87235000	87236000	-1.7761735874448967
chr7	87236000	87237000	1.1847807323600963
chr7	87237000	87238000	-3.4572076685035027
chr7	87238000	87239000	-5.91543836990142
chr7	87239000	87240000	-5.977361633878946
chr7	87240000	87241000	-6.8862803586628285
chr7	87241000	87242000	-6.6648825836615115
chr7	87245000	87246000	-2.650471604828963
chr7	87246000	87247000	-1.0018854471074974
chr7	87247000	87248000	-3.642179501289114
chr7	87248000	87249000	-0.3895877544721585
chr7	87249000	87250000	-1.8294053344869237
chr7	87250000	87251000	-0.04099017377853573
chr7	87251000	87252000	-1.8327677614379614
chr7	87252000	87253000	-1.9225986630347265
chr7	87253000	87254000	-3.046597880445704
chr7	87254000	87255000	-1.666389879721704
chr7	87255000	87256000	-2.897847902840825
chr7	87256000	87257000	-3.3967834779461805
chr7	87259000	87260000	-4.396062421742701
chr7	87261000	87262000	-4.526322833822708
chr7	87262000	87263000	-2.95958437141133
chr7	87263000	87264000	-1.3055095871186269
chr7	87264000	87265000	-3.320590374136997
chr7	87265000	87266000	-4.539091992008516
chr7	87266000	87267000	-3.114442678385421
chr7	87267000	87268000	-3.297336606983569
chr7	87268000	87269000	-0.6300388002339493
chr7	87269000	87270000	-0.6791944559852
chr7	87270000	87271000	-0.1593008861592184
chr7	87271000	87272000	-3.010037197211818
chr7	87272000	87273000	-2.126846330427364
chr7	87273000	87274000	-2.6697420728394707
chr7	87274000	87275000	-1.6490476170273323
chr7	87275000	87276000	-3.145370658598152
chr7	87276000	87277000	-1.2968347775484665
chr7	87277000	87278000	-1.8943632489707678
chr7	87278000	87279000	-4.284544583006653
chr7	87279000	87280000	-2.6043307446300252
chr7	87280000	87281000	-2.8337766417043935
chr7	87281000	87282000	-2.575232699982196
chr7	87282000	87283000	-0.9553376484277943
chr7	87283000	87284000	-0.7900039324156691
chr7	87285000	87286000	-1.7516577894780512
chr7	87287000	87288000	-0.7620423727694929
chr7	87288000	87289000	1.001846388835379
chr7	87289000	87290000	0.565339713650603
chr7	87290000	87291000	0.1827903360004527
chr7	87291000	87292000	-1.2042317042278974
chr7	87292000	87293000	-1.955772978289538
chr7	87295000	87296000	-2.585074266702692
chr7	87296000	87297000	-2.1392742829359443
chr7	87297000	87298000	-2.228765143630316
chr7	87298000	87299000	-2.10478218509625
chr7	87299000	87300000	0.06212486438744087
chr7	87300000	87301000	-0.8116014826214416
chr7	87301000	87302000	-2.9104371833693365
chr7	87303000	87304000	-1.3864224015963897
chr7	87304000	87305000	-0.32057581166819343
chr7	87305000	87306000	-0.28936821516591316
chr7	87310000	87311000	1.5033474995078038
chr7	87311000	87312000	-2.503573356979198
chr7	87312000	87313000	-0.8070618856531447
chr7	87315000	87316000	0.10525045929381696
chr7	87316000	87317000	1.8924837010787072
chr7	87317000	87318000	-0.2140438874094765
chr7	87318000	87319000	0.2690894577060453
chr7	87319000	87320000	0.09979134023583719
chr7	87320000	87321000	-1.2597301644974979
chr7	87322000	87323000	-1.6161924047808216
chr7	87323000	87324000	0.08954929275097687
chr7	87324000	87325000	0.9712757922082577
chr7	87325000	87326000	0.2806452543275344
chr7	87326000	87327000	0.24598413637291253
chr7	87327000	87328000	0.25775584572855276
chr7	87328000	87329000	-1.0267974490333966
chr7	87329000	87330000	1.7830476899347705
chr7	87330000	87331000	0.6545158563633947
chr7	87331000	87332000	0.9275347516354125
chr7	87332000	87333000	-1.0601359441881668
chr7	87333000	87334000	-0.9816810573351664
chr7	87334000	87335000	2.9719699865782068
chr7	87335000	87336000	0.8973208829008587
chr7	87336000	87337000	0.5629921583822094
chr7	87337000	87338000	1.2522473151545872
chr7	87338000	87339000	-0.495807516073492
chr7	87339000	87340000	1.1390242510213227
chr7	87340000	87341000	1.160284416973765
chr7	87341000	87342000	0.4354141651095396
chr7	87342000	87343000	0.303320524625757
chr7	87343000	87344000	0.37015560944983694
chr7	87344000	87345000	-0.5844902159052846
chr7	87345000	87346000	-0.2357626326994921
chr7	87346000	87347000	1.6154404083619682
chr7	87347000	87348000	1.0735122890435287
chr7	87348000	87349000	0.44516363497115974
chr7	87349000	87350000	0.9095088292763691
chr7	87353000	87354000	-0.05243170636542918
chr7	87354000	87355000	-0.423338642149252
chr7	87355000	87356000	0.6182161830501606
chr7	87356000	87357000	0.5247237936227976
chr7	87357000	87358000	0.4818367143646832
chr7	87359000	87360000	0.2217516675849844
chr7	87360000	87361000	0.8159553165990245
chr7	87361000	87362000	0.6086330225216362
chr7	87363000	87364000	0.5794111695005901
chr7	87364000	87365000	1.2405509070427605
chr7	87366000	87367000	-0.29592977460584613
chr7	87367000	87368000	0.610925474781195
chr7	87368000	87369000	1.0580720018015464
chr7	87369000	87370000	1.0330294069101869
chr7	87370000	87371000	1.2248501672115744
chr7	87372000	87373000	0.01753915024111425
chr7	87373000	87374000	1.3755371970394719
chr7	87374000	87375000	2.284885198257287
chr7	87375000	87376000	1.3313412788833672
chr7	87376000	87377000	1.514320592206735
chr7	87377000	87378000	0.9049588352031481
chr7	87379000	87380000	-0.5408301606172499
chr7	87381000	87382000	0.017764661416843866
chr7	87382000	87383000	1.7706719833261604
chr7	87384000	87385000	0.3021508411818679
chr7	87385000	87386000	0.5453748252649319
chr7	87386000	87387000	1.3151271320413842
chr7	87388000	87389000	-0.6254566670514343
chr7	87389000	87390000	0.6988801107044919
chr7	87390000	87391000	0.022551637275795452
chr7	87391000	87392000	1.459937910438886
chr7	87392000	87393000	-0.5258304122492846
chr7	87393000	87394000	-0.5339069946305102
chr7	87394000	87395000	1.488273950112657
chr7	87395000	87396000	0.4115011367129321
chr7	87396000	87397000	1.8586168377975905
chr7	87397000	87398000	1.4153761542227437
chr7	87399000	87400000	1.415235635941262
chr7	87400000	87401000	-0.47305014130370066
chr7	87401000	87402000	0.7736768023132244
chr7	87402000	87403000	0.6144655757826277
chr7	87403000	87404000	1.795899057361939
chr7	87404000	87405000	1.6203241070627206
chr7	87406000	87407000	0.6676731071838256
chr7	87407000	87408000	1.024865181910115
chr7	87408000	87409000	2.1201656291404856
chr7	87409000	87410000	1.3165643354028385
chr7	87410000	87411000	0.6564390685676446
chr7	87411000	87412000	1.8967601738554272
chr7	87412000	87413000	1.2649657767633924
chr7	87413000	87414000	0.5861133120448945
chr7	87414000	87415000	1.2113395881003344
chr7	87415000	87416000	0.8052484491872066
chr7	87416000	87417000	0.6863739989738998
chr7	87417000	87418000	1.695095421756497
chr7	87418000	87419000	1.9805243473626677
chr7	87420000	87421000	1.9171632636687947
chr7	87421000	87422000	0.4957084949189343
chr7	87422000	87423000	1.7586166501343867
chr7	87423000	87424000	0.8021724612182095
chr7	87424000	87425000	0.6577651056490051
chr7	87425000	87426000	2.0015143590210687
chr7	87426000	87427000	1.0048659152938035
chr7	87427000	87428000	-0.9914607115794587
chr7	87428000	87429000	1.1269934375092139
chr7	87429000	87430000	0.32012438062005605
chr7	87430000	87431000	1.158785534951335
chr7	87431000	87432000	2.174234758209127
chr7	87432000	87433000	0.42533921701235006
chr7	87435000	87436000	3.0406881828550456
chr7	87436000	87437000	-0.4142561766831474
chr7	87437000	87438000	1.4497590771386601
chr7	87438000	87439000	1.7217536324398093
chr7	87439000	87440000	2.373318711493692
chr7	87440000	87441000	3.2229201390791298
chr7	87441000	87442000	2.9428491512189145
chr7	87442000	87443000	0.7993068207700578
chr7	87443000	87444000	1.6113189711050264
chr7	87444000	87445000	0.8424590809640781
chr7	87445000	87446000	0.3644488979283447
chr7	87446000	87447000	1.8821414367320042
chr7	87447000	87448000	0.3044461297502157
chr7	87448000	87449000	0.41954218292904344
chr7	87449000	87450000	0.21559956901736266
chr7	87451000	87452000	1.7167866190372454
chr7	87453000	87454000	2.4322827783721768
chr7	87454000	87455000	1.369591553443266
chr7	87455000	87456000	1.276437346658616
chr7	87456000	87457000	1.486156791195332
chr7	87457000	87458000	-1.7031325447679686
chr7	87459000	87460000	0.45085637701619447
chr7	87460000	87461000	0.7958794528866452
chr7	87461000	87462000	-0.4688324985526219
chr7	87462000	87463000	0.2729621522713382
chr7	87463000	87464000	-0.38765321608493836
chr7	87464000	87465000	-1.3280240320528085
chr7	87465000	87466000	-1.3441946132197857
chr7	87466000	87467000	-2.7291060913072442
chr7	87467000	87468000	-2.252837390519445
chr7	87468000	87469000	-0.41421377154191996
chr7	87469000	87470000	-3.399067325765777
chr7	87470000	87471000	-2.7021540675348157
chr7	87471000	87472000	-1.8113232908681203
chr7	87472000	87473000	0.7580123654413233
chr7	87473000	87474000	2.0706924215140865
chr7	87474000	87475000	0.913803057250849
chr7	87475000	87476000	2.3476814963049786
chr7	87476000	87477000	1.2091839120711696
chr7	87477000	87478000	-1.3486782497508707
chr7	87478000	87479000	-1.3247585107112747
chr7	87479000	87480000	2.229504466171505
chr7	87480000	87481000	-1.0891626230515123
chr7	87481000	87482000	-0.6410425170410597
chr7	87482000	87483000	-0.6087649715704115
chr7	87483000	87484000	0.9807513004059984
chr7	87484000	87485000	-0.5147765063263652
chr7	87485000	87486000	-0.49364341320420385
chr7	87486000	87487000	-0.558479679725097
chr7	87489000	87490000	-0.4996897333452447
chr7	87490000	87491000	-0.5199826505702491
chr7	87491000	87492000	-0.9055463655213953
chr7	87492000	87493000	-1.1274447532800345
chr7	87493000	87494000	-0.8019592823771053
chr7	87494000	87495000	-0.905839067964291
chr7	87495000	87496000	0.18223190677896747
chr7	87496000	87497000	0.2599554229112398
chr7	87497000	87498000	-0.8320162835284455
chr7	87498000	87499000	-0.59590045048844
chr7	87499000	87500000	-1.3381454867405782
chr7	87500000	87501000	0.5786267434419546
chr7	87501000	87502000	0.8904337032593845
chr7	87503000	87504000	-0.5523984279282901
chr7	87504000	87505000	-2.1065123541727897
chr7	87505000	87506000	-0.3792325580492432
chr7	87506000	87507000	-2.342987804909548
chr7	87507000	87508000	1.6651426293191824
chr7	87508000	87509000	-0.6849822382312379
chr7	87509000	87510000	1.4362536346131518
chr7	87510000	87511000	1.791760543261249
chr7	87511000	87512000	-1.4181612589953658
chr7	87512000	87513000	-0.07568496815124602
chr7	87513000	87514000	1.3971280311800935
chr7	87514000	87515000	-2.8069252066378256
chr7	87515000	87516000	1.1959669872432044
chr7	87517000	87518000	0.3694891947596937
chr7	87518000	87519000	-1.4286024579503995
chr7	87519000	87520000	0.3494712591097672
chr7	87520000	87521000	-0.597786662387179
chr7	87521000	87522000	-0.4775294894994237
chr7	87522000	87523000	2.187168825908054
chr7	87523000	87524000	-2.69062413947448
chr7	87525000	87526000	0.11444400599397743
chr7	87527000	87528000	-0.3812816268053979
chr7	87528000	87529000	0.9989446793259269
chr7	87529000	87530000	-0.04258233082433457
chr7	87530000	87531000	-1.8829724034691113
chr7	87531000	87532000	0.8414740920174064
chr7	87532000	87533000	-0.9238797604197392
chr7	87533000	87534000	-1.5205446551024682
chr7	87536000	87537000	0.3631322436570273
chr7	87537000	87538000	-0.8471677992572478
chr7	87538000	87539000	0.6504530953710239
chr7	87539000	87540000	-0.9417127485947018
chr7	87540000	87541000	1.5969717462398472
chr7	87541000	87542000	-0.45245202973713516
chr7	87543000	87544000	-0.2582194318128405
chr7	87544000	87545000	0.5353326733745573
chr7	87545000	87546000	-0.7988815760049935
chr7	87546000	87547000	-2.1766418955810085
chr7	87549000	87550000	0.014590230321324955
chr7	87554000	87555000	0.3570276499202523
chr7	87555000	87556000	-1.5892405644825767
chr7	87556000	87557000	-0.520152308118962
chr7	87557000	87558000	2.2096881795258754
chr7	87558000	87559000	-2.7141497999457864
chr7	87559000	87560000	-2.1087854155120964
chr7	87560000	87561000	-3.1340303203373976
chr7	87561000	87562000	-0.5668131335685704
chr7	87563000	87564000	-0.24065328605638536
chr7	87564000	87565000	0.4421146597413667
chr7	87565000	87566000	-2.581267342375156
chr7	87566000	87567000	0.9385007537179398
chr7	87567000	87568000	1.2489377495505982
chr7	87570000	87571000	0.8647601823303195
chr7	87573000	87574000	0.2597051075241263
chr7	87574000	87575000	-0.507410852683051
chr7	87575000	87576000	-0.8568179527760592
chr7	87576000	87577000	-0.5090334648320601
chr7	87577000	87578000	-1.4782621588183156
chr7	87579000	87580000	-0.4874004677045887
chr7	87580000	87581000	-1.571028558439613
chr7	87581000	87582000	-2.0512583827504764
chr7	87582000	87583000	-0.8346425545410414
chr7	87583000	87584000	-1.8400392353427304
chr7	87584000	87585000	-0.5562330503363085
chr7	87585000	87586000	-1.4258722198164104
chr7	87586000	87587000	-1.307561397080901
chr7	87588000	87589000	-0.8501854487412622
chr7	87590000	87591000	0.26057289392678923
chr7	87591000	87592000	-0.21632150078830678
chr7	87592000	87593000	-1.230541100803453
chr7	87593000	87594000	-3.1823377644128423
chr7	87594000	87595000	-2.4041422465703692
chr7	87595000	87596000	-0.7896648740792008
chr7	87596000	87597000	-0.9527134853044384
chr7	87597000	87598000	-0.14304482327798312
chr7	87598000	87599000	-0.4399781375705648
chr7	87599000	87600000	0.9325353654906738
chr7	87600000	87601000	2.659525376369416
chr7	87601000	87602000	2.3066882493083525
chr7	87603000	87604000	-1.0426178906945498
chr7	87604000	87605000	-1.1523276237439737
chr7	87605000	87606000	-1.1463928750215577
chr7	87606000	87607000	-1.1515083247985112
chr7	87607000	87608000	0.965566063334903
chr7	87608000	87609000	-2.21448422528389
chr7	87609000	87610000	0.6620286943924762
chr7	87611000	87612000	-0.034693111107786404
chr7	87612000	87613000	-1.4882278777358973
chr7	87614000	87615000	-1.883516847481838
chr7	87615000	87616000	-1.2325992941425286
chr7	87616000	87617000	-1.5556823591319866
chr7	87617000	87618000	-1.5550955280629193
chr7	87618000	87619000	0.19475247818046673
chr7	87619000	87620000	0.2604967327473289
chr7	87620000	87621000	-1.1863103111049718
chr7	87621000	87622000	-0.3702689224346177
chr7	87622000	87623000	-1.2884365548670866
chr7	87623000	87624000	-0.20845701352058257
chr7	87624000	87625000	0.6285837263838389
chr7	87625000	87626000	0.41444047367167286
chr7	87627000	87628000	-1.5259623158050293
chr7	87628000	87629000	0.9705835692254986
chr7	87629000	87630000	-0.2259222458354402
chr7	87630000	87631000	0.07790155947999636
chr7	87631000	87632000	0.803071498463408
chr7	87632000	87633000	-0.7107763875302078
chr7	87633000	87634000	1.4832677892053812
chr7	87635000	87636000	0.09600265737032515
chr7	87636000	87637000	0.4717767542439011
chr7	87637000	87638000	-1.6237704789753094
chr7	87638000	87639000	1.3192809404041466
chr7	87640000	87641000	-0.8130901005023354
chr7	87641000	87642000	-1.3950633717989425
chr7	87642000	87643000	-0.4428724408704815
chr7	87643000	87644000	0.6900886319140673
chr7	87644000	87645000	-0.8266886575670876
chr7	87646000	87647000	-1.4901967236799376
chr7	87647000	87648000	-1.4773239513395728
chr7	87649000	87650000	-0.5298132994039261
chr7	87650000	87651000	2.1301212730659
chr7	87651000	87652000	-0.6212833103328306
chr7	87652000	87653000	-0.041058650983066235
chr7	87653000	87654000	1.7480224172967262
chr7	87654000	87655000	-0.9138430232850357
chr7	87655000	87656000	-0.5254794382637591
chr7	87656000	87657000	-0.9764970342790011
chr7	87657000	87658000	0.9324592376036921
chr7	87658000	87659000	-0.6591927527839809
chr7	87659000	87660000	0.02332870017682638
chr7	87660000	87661000	-1.4537621224722976
chr7	87661000	87662000	-0.7737000527930445
chr7	87662000	87663000	0.7680809360036066
chr7	87663000	87664000	-0.27278187793156755
chr7	87664000	87665000	-1.4549038695534107
chr7	87665000	87666000	0.16701999027626419
chr7	87670000	87671000	0.3397559635571593
chr7	87671000	87672000	1.6093552260665838
chr7	87672000	87673000	0.6300164437543188
chr7	87673000	87674000	0.031718121652395716
chr7	87674000	87675000	1.0173502548302442
chr7	87677000	87678000	-0.579027412012495
chr7	87678000	87679000	-1.9661170308733495
chr7	87682000	87683000	0.19443828592199508
chr7	87683000	87684000	-1.3054542874836894
chr7	87685000	87686000	-1.0822875639560472
chr7	87687000	87688000	-0.6589516826738357
chr7	87688000	87689000	0.11078497252399466
chr7	87689000	87690000	-2.057864081934496
chr7	87690000	87691000	-0.4637929047209127
chr7	87691000	87692000	0.18335912994313835
chr7	87692000	87693000	1.5597988578347477
chr7	87693000	87694000	-0.020607051869912865
chr7	87694000	87695000	-2.2638379853608503
chr7	87695000	87696000	0.4550609040682259
chr7	87696000	87697000	0.9964461443726852
chr7	87697000	87698000	-0.7859415510272322
chr7	87698000	87699000	1.9128500307632637
chr7	87699000	87700000	-0.5285647145852866
chr7	87700000	87701000	-0.9664462318073803
chr7	87701000	87702000	-1.4893976604612933
chr7	87704000	87705000	0.2768213855424676
chr7	87705000	87706000	-0.42239903276929286
chr7	87706000	87707000	-2.328294361969978
chr7	87707000	87708000	0.6473966385291177
chr7	87708000	87709000	-1.9847708947877498
chr7	87709000	87710000	-0.02493046817661269
chr7	87710000	87711000	0.1663527547205899
chr7	87711000	87712000	1.2644695334726346
chr7	87712000	87713000	0.9277215173337965
chr7	87713000	87714000	-2.953208702853871
chr7	87714000	87715000	-0.2007693864889192
chr7	87716000	87717000	-0.3829404088524746
chr7	87717000	87718000	-0.25529127139206215
chr7	87718000	87719000	-0.715406961621386
chr7	87721000	87722000	-0.5000641092111354
chr7	87722000	87723000	-1.1318075432339458
chr7	87723000	87724000	-0.6697490426933776
chr7	87724000	87725000	0.6037911689091966
chr7	87725000	87726000	-3.114033796180474
chr7	87726000	87727000	-4.754909331439317
chr7	87727000	87728000	-3.21516989609824
chr7	87728000	87729000	-1.028022852709038
chr7	87729000	87730000	-1.0061842604111808
chr7	87730000	87731000	-0.8165794416911762
chr7	87731000	87732000	-1.9221880256209314
chr7	87732000	87733000	-2.0270676224245876
chr7	87733000	87734000	-0.7488813533061445
chr7	87734000	87735000	0.09519339080390116
chr7	87735000	87736000	-0.041615496601122945
chr7	87737000	87738000	1.493503462845862
chr7	87738000	87739000	-0.9652499102743083
chr7	87739000	87740000	0.008051691348423484
chr7	87740000	87741000	0.6795111721525237
chr7	87741000	87742000	0.6486156578573258
chr7	87742000	87743000	1.0455878341811646
chr7	87743000	87744000	-0.25950212023249003
chr7	87744000	87745000	-0.95878483059447
chr7	87745000	87746000	2.3628746326914816
chr7	87746000	87747000	0.9847363469228506
chr7	87747000	87748000	0.47176104956528697
chr7	87748000	87749000	-1.384208341970415
chr7	87749000	87750000	-1.6763120377054423
chr7	87752000	87753000	-5.15336857324839
chr7	87753000	87754000	-1.6987736943821545
chr7	87756000	87757000	-1.1141354886863557
chr7	87757000	87758000	-1.758957947772584
chr7	87758000	87759000	-0.8198769793694957
chr7	87759000	87760000	0.10645702843347617
chr7	87760000	87761000	-1.5340027640509495
chr7	87761000	87762000	-2.305935517377485
chr7	87762000	87763000	0.3304091739851173
chr7	87763000	87764000	-1.5908921253143198
chr7	87764000	87765000	0.055861678266386515
chr7	87765000	87766000	0.21829187452781174
chr7	87766000	87767000	0.07980535590865302
chr7	87767000	87768000	-0.6951439174011704
chr7	87768000	87769000	-0.3282132616633365
chr7	87770000	87771000	-1.0149006423681752
chr7	87771000	87772000	-0.6392145479564413
chr7	87772000	87773000	-0.28761568194508347
chr7	87774000	87775000	0.8099511535494146
chr7	87775000	87776000	-0.002263534908216479
chr7	87776000	87777000	-0.1281083848792827
chr7	87777000	87778000	1.8279391587815228
chr7	87779000	87780000	2.47580064723602
chr7	87780000	87781000	1.1663534560264501
chr7	87781000	87782000	0.3796002084945484
chr7	87782000	87783000	0.8021185115745217
chr7	87783000	87784000	0.022772760625490503
chr7	87784000	87785000	0.20663406837714196
chr7	87785000	87786000	1.902745527652694
chr7	87786000	87787000	-1.2039359276280956
chr7	87787000	87788000	0.7155345659757945
chr7	87789000	87790000	-0.21382576751177984
chr7	87790000	87791000	1.5998602345553512
chr7	87791000	87792000	0.4751748119195145
chr7	87792000	87793000	0.013632055344160893
chr7	87793000	87794000	-0.16579588536260875
chr7	87794000	87795000	0.061926434212683346
chr7	87796000	87797000	-0.4338871547212696
chr7	87797000	87798000	0.8214846313297521
chr7	87798000	87799000	1.1642239105314933
chr7	87801000	87802000	1.1201539104339582
chr7	87802000	87803000	-0.1266595732042001
chr7	87803000	87804000	0.1507848090250917
chr7	87804000	87805000	-0.13835792377232645
chr7	87805000	87806000	0.6177270280547751
chr7	87806000	87807000	1.103999476277443
chr7	87807000	87808000	0.3480564565336652
chr7	87808000	87809000	1.3868287561123918
chr7	87809000	87810000	0.7239938432737182
chr7	87810000	87811000	0.17205381231533043
chr7	87811000	87812000	1.3086342630494014
chr7	87812000	87813000	0.8834188678430552
chr7	87813000	87814000	0.06085999246372767
chr7	87815000	87816000	1.88021905760037
chr7	87816000	87817000	-2.0811411740688968
chr7	87817000	87818000	-1.2237794319645667
chr7	87818000	87819000	-2.2304076203169134
chr7	87819000	87820000	-4.59219911284101
chr7	87820000	87821000	-4.247581260272146
chr7	87821000	87822000	-4.680475032982487
chr7	87822000	87823000	-5.460050859333756
chr7	87823000	87824000	-1.7935634822016098
chr7	87824000	87825000	-0.6827393416666964
chr7	87825000	87826000	0.29894901926866285
chr7	87826000	87827000	0.8717376406913167
chr7	87827000	87828000	1.036791987745276
chr7	87828000	87829000	0.03485170962510584
chr7	87829000	87830000	1.103974169436125
chr7	87831000	87832000	-0.20435597760342888
chr7	87832000	87833000	0.43485696865181683
chr7	87833000	87834000	-1.3317479416039097
chr7	87834000	87835000	1.9710974603305607
chr7	87835000	87836000	-0.0873605366637348
chr7	87836000	87837000	0.8487785080835302
chr7	87838000	87839000	-1.5092417485081757
chr7	87839000	87840000	0.8996849984207415
chr7	87840000	87841000	-0.3066079236879084
chr7	87841000	87842000	0.9312510318055283
chr7	87842000	87843000	0.5704282116552087
chr7	87843000	87844000	0.12479711342170029
chr7	87844000	87845000	0.04137697363982434
chr7	87845000	87846000	0.7236841015778746
chr7	87846000	87847000	-0.8078619933458729
chr7	87847000	87848000	1.7350665203534839
chr7	87848000	87849000	1.1505560891223483
chr7	87849000	87850000	-1.0838903891098224
chr7	87850000	87851000	-0.1384283388825109
chr7	87851000	87852000	0.051104810797072256
chr7	87852000	87853000	-1.099865940049917
chr7	87853000	87854000	-1.143932790295986
chr7	87855000	87856000	-0.6614033628625641
chr7	87856000	87857000	1.0036156180107403
chr7	87857000	87858000	-0.3826361389673325
chr7	87858000	87859000	0.745048040638649
chr7	87859000	87860000	-0.45864039103296905
chr7	87860000	87861000	0.5197844027308509
chr7	87861000	87862000	-0.9504805291480668
chr7	87862000	87863000	-1.2959959550830351
chr7	87863000	87864000	-1.6969550018729123
chr7	87864000	87865000	-1.4262579000542113
chr7	87865000	87866000	-1.8213058654910572
chr7	87866000	87867000	-0.9681463930646212
chr7	87867000	87868000	-1.719035663514921
chr7	87868000	87869000	-1.5357273168287116
chr7	87869000	87870000	-1.0310429673484176
chr7	87870000	87871000	-0.006662083582717679
chr7	87871000	87872000	-0.5033888191924545
chr7	87872000	87873000	0.07869915446615997
chr7	87874000	87875000	-0.728059902603662
chr7	87876000	87877000	0.9809979313279573
chr7	87877000	87878000	0.5116234593400373
chr7	87878000	87879000	-1.2835375953311097
chr7	87879000	87880000	-0.937531366485356
chr7	87880000	87881000	1.1675977224542102
chr7	87881000	87882000	-1.3559195068804195
chr7	87882000	87883000	-1.9274670296742815
chr7	87883000	87884000	-1.4555994240956256
chr7	87884000	87885000	0.4198780426916493
chr7	87885000	87886000	-0.17724569557617184
chr7	87887000	87888000	-0.3817418187992886
chr7	87888000	87889000	-0.7633032111633423
chr7	87889000	87890000	0.0653924419229923
chr7	87890000	87891000	-0.43752956829593875
chr7	87892000	87893000	-0.4392625910967959
chr7	87893000	87894000	-0.39866220957699755
chr7	87894000	87895000	0.12806712561283845
chr7	87895000	87896000	-0.9478797985514513
chr7	87896000	87897000	1.550647694630288
chr7	87897000	87898000	-0.07150839454765158
chr7	87899000	87900000	-0.12101275761705556
chr7	87901000	87902000	0.05119498086033759
chr7	87902000	87903000	0.2435716526714125
chr7	87904000	87905000	0.738576049427962
chr7	87905000	87906000	0.05251110434559731
chr7	87907000	87908000	0.7497128476930386
chr7	87908000	87909000	-1.4016210645516005
chr7	87909000	87910000	-2.819423516855705
chr7	87911000	87912000	1.1153955149033374
chr7	87912000	87913000	0.9697249716116461
chr7	87913000	87914000	-0.06572776851044015
chr7	87915000	87916000	-0.6268232105898875
chr7	87916000	87917000	0.13784808737329604
chr7	87917000	87918000	0.9956641857359191
chr7	87918000	87919000	0.7089948838174095
chr7	87919000	87920000	1.6355185037079518
chr7	87920000	87921000	1.7590856318937063
chr7	87921000	87922000	0.7467439141951102
chr7	87923000	87924000	0.4767100190157113
chr7	87924000	87925000	0.551542552290641
chr7	87925000	87926000	1.0960198048404726
chr7	87926000	87927000	0.8519931002917488
chr7	87927000	87928000	2.2963325551457876
chr7	87928000	87929000	1.412489810355657
chr7	87929000	87930000	0.8028959529511658
chr7	87930000	87931000	2.1557981977036484
chr7	87931000	87932000	1.6841578816954628
chr7	87932000	87933000	1.383213084371355
chr7	87933000	87934000	0.8159839401913583
chr7	87935000	87936000	0.6441709195131918
chr7	87936000	87937000	2.7943498448195987
chr7	87937000	87938000	-0.8236633240815252
chr7	87939000	87940000	2.6799031475676234
chr7	87941000	87942000	-0.7093954273582969
chr7	87942000	87943000	0.7675392614675292
chr7	87943000	87944000	-0.09025704298546652
chr7	87945000	87946000	0.4276304712988582
chr7	87946000	87947000	-1.6024574656092017
chr7	87947000	87948000	-1.067520750839033
chr7	87948000	87949000	-1.9987777887620168
chr7	87949000	87950000	-2.3033403053969637
chr7	87952000	87953000	-4.295968542413002
chr7	87953000	87954000	-8.885403625284999
chr7	87954000	87955000	-7.083785887353676
chr7	87955000	87956000	-4.826749984841765
chr7	87956000	87957000	-2.691147855122769
chr7	87957000	87958000	-4.019415428325859
chr7	87958000	87959000	-1.8805607789945094
chr7	87959000	87960000	-2.898550818714888
chr7	87960000	87961000	-1.1353400478984228
chr7	87961000	87962000	-0.11929966422086608
chr7	87962000	87963000	-0.045966151476602164
chr7	87963000	87964000	-1.8710385243179877
chr7	87964000	87965000	-0.32473325404964526
chr7	87965000	87966000	-0.8161676830802398
chr7	87968000	87969000	-1.2780600005208533
chr7	87969000	87970000	0.7631296031951911
chr7	87970000	87971000	-0.6630046053691014
chr7	87971000	87972000	-3.394263523996764
chr7	87972000	87973000	-3.6304915457928604
chr7	87975000	87976000	-2.249572934773157
chr7	87976000	87977000	0.8608770510989386
chr7	87977000	87978000	-0.43049927753610706
chr7	87978000	87979000	-0.30423387188423784
chr7	87979000	87980000	-0.5186567815280165
chr7	87981000	87982000	-1.4609107240750652
chr7	87984000	87985000	0.97865907895423
chr7	87985000	87986000	-0.8736091871417621
chr7	87986000	87987000	0.5355061159099702
chr7	87987000	87988000	1.3782237018665482
chr7	87988000	87989000	0.47071839556830664
chr7	87989000	87990000	0.97329761394412
chr7	87990000	87991000	-0.7418541109106802
chr7	87992000	87993000	0.9044474921307143
chr7	87993000	87994000	-0.3844882480331656
chr7	87994000	87995000	0.8653497702608427
chr7	87995000	87996000	0.15382268268726612
chr7	87996000	87997000	-0.6433823609747076
chr7	87997000	87998000	0.722834647602643
chr7	87998000	87999000	0.3644626653697869
chr7	87999000	88000000	0.3367943676007588
chr7	88000000	88001000	0.3491283984414559
chr7	88001000	88002000	-0.7439988678266701
chr7	88002000	88003000	0.7377491655120176
chr7	88003000	88004000	-0.5559808014539429
chr7	88004000	88005000	-0.09003165470973787
chr7	88005000	88006000	-4.309014992165967
chr7	88009000	88010000	-3.5412690619043614
chr7	88010000	88011000	-2.044938433899128
chr7	88013000	88014000	-0.5577462118285097
chr7	88014000	88015000	-0.6424461005907924
chr7	88015000	88016000	-0.9178843018006305
chr7	88016000	88017000	-0.07119700182471538
chr7	88017000	88018000	-0.384662232102906
chr7	88018000	88019000	-1.0649913413059082
chr7	88020000	88021000	-0.7924736962551108
chr7	88021000	88022000	-0.48326030262785397
chr7	88022000	88023000	-0.9567835810352656
chr7	88023000	88024000	-0.6167629302004043
chr7	88025000	88026000	-1.2902793081252535
chr7	88026000	88027000	1.0556274469583833
chr7	88027000	88028000	-0.6588263957550469
chr7	88028000	88029000	0.23208745004598613
chr7	88029000	88030000	-0.8906795522936207
chr7	88030000	88031000	0.8275929267309602
chr7	88031000	88032000	-1.2906186380370321
chr7	88032000	88033000	-1.0309685925070222
chr7	88033000	88034000	-1.317006603576851
chr7	88034000	88035000	1.1832667826931722
chr7	88035000	88036000	-1.0050856266851427
chr7	88036000	88037000	-0.02527474144275349
chr7	88037000	88038000	2.002821427575321
chr7	88040000	88041000	0.028372660343319263
chr7	88041000	88042000	-0.05955727538557681
chr7	88042000	88043000	-1.1871972233442465
chr7	88047000	88048000	-0.7406146959687993
chr7	88048000	88049000	-1.8319968685349286
chr7	88049000	88050000	-0.3960772726247919
chr7	88051000	88052000	-2.5144319001759166
chr7	88052000	88053000	0.7315125142802588
chr7	88053000	88054000	-0.010445922764870911
chr7	88054000	88055000	-1.039217008549587
chr7	88055000	88056000	0.04481076179318654
chr7	88056000	88057000	0.4190957239923366
chr7	88057000	88058000	-0.3184801917150108
chr7	88058000	88059000	0.13787511929492546
chr7	88059000	88060000	0.42637750634006716
chr7	88062000	88063000	-0.9250726906823804
chr7	88063000	88064000	-0.994069581449633
chr7	88064000	88065000	1.8100908862986709
chr7	88065000	88066000	-0.9025204801958668
chr7	88066000	88067000	1.5354674338943515
chr7	88068000	88069000	-0.3006466375831917
chr7	88069000	88070000	0.9805364980649924
chr7	88070000	88071000	0.2461175001465938
chr7	88072000	88073000	0.2581213541628177
chr7	88073000	88074000	-0.5634969342799794
chr7	88074000	88075000	-1.5490676142360655
chr7	88075000	88076000	-0.21301994664309337
chr7	88076000	88077000	0.600888941306093
chr7	88077000	88078000	-0.7496074130317917
chr7	88078000	88079000	-1.6500326677827875
chr7	88079000	88080000	-4.928201006198948
chr7	88080000	88081000	-8.108662376578115
chr7	88082000	88083000	-9.743985068289971
chr7	88083000	88084000	-5.377272691689689
chr7	88084000	88085000	-2.638739350041606
chr7	88085000	88086000	-1.7239793083890338
chr7	88086000	88087000	0.9210904358411194
chr7	88087000	88088000	-0.09939081212745797
chr7	88089000	88090000	-0.013966510187949662
chr7	88090000	88091000	-1.3001629216854214
chr7	88091000	88092000	-1.1087997927244224
chr7	88093000	88094000	0.4064953371783927
chr7	88094000	88095000	-0.675043297532248
chr7	88096000	88097000	-0.2025230454322772
chr7	88098000	88099000	0.6361091729320181
chr7	88099000	88100000	0.06144855840785526
chr7	88100000	88101000	-0.6917928732775359
chr7	88101000	88102000	-0.24848557193497475
chr7	88102000	88103000	1.7930192300541146
chr7	88103000	88104000	-1.8847459262077189
chr7	88104000	88105000	0.6062232844032158
chr7	88105000	88106000	0.5996983420777088
chr7	88106000	88107000	0.6302215160148372
chr7	88108000	88109000	0.7315316383059481
chr7	88109000	88110000	1.0063978225345884
chr7	88111000	88112000	-1.2642098589601374
chr7	88112000	88113000	-0.6562230484963985
chr7	88115000	88116000	0.3543095443405753
chr7	88116000	88117000	0.4001107627169017
chr7	88117000	88118000	1.4056951488267113
chr7	88118000	88119000	-0.0680481976805836
chr7	88119000	88120000	0.36138283401770427
chr7	88120000	88121000	-0.0018611302963872799
chr7	88121000	88122000	0.8004032139426936
chr7	88122000	88123000	-0.7647421309961451
chr7	88123000	88124000	-1.2973903656527856
chr7	88124000	88125000	0.9954734358308657
chr7	88125000	88126000	0.48330505853483624
chr7	88126000	88127000	-0.37161563511690215
chr7	88127000	88128000	1.147328655789329
chr7	88128000	88129000	1.7788669270150372
chr7	88129000	88130000	1.4982430980950947
chr7	88130000	88131000	-1.4711256763311502
chr7	88131000	88132000	0.430600940638765
chr7	88132000	88133000	1.7372221597593647
chr7	88133000	88134000	0.49607369239196697
chr7	88134000	88135000	1.7469338581288938
chr7	88136000	88137000	-0.2401896238173656
chr7	88137000	88138000	-0.4700999843709359
chr7	88138000	88139000	-0.18372352379714438
chr7	88139000	88140000	1.3023494265879167
chr7	88140000	88141000	-0.5848661928723392
chr7	88141000	88142000	-0.7868667303173732
chr7	88142000	88143000	-3.0781588800551702
chr7	88143000	88144000	-0.05190813878959244
chr7	88144000	88145000	0.594729775396065
chr7	88145000	88146000	1.2148218424787258
chr7	88146000	88147000	-1.1140952845287877
chr7	88147000	88148000	-0.24434304384375993
chr7	88148000	88149000	-0.9522896373307426
chr7	88149000	88150000	1.188891386105307
chr7	88150000	88151000	-0.19054350615549487
chr7	88151000	88152000	0.25812720920492527
chr7	88152000	88153000	1.2316006000829078
chr7	88153000	88154000	0.928398563009778
chr7	88154000	88155000	0.6453822870382443
chr7	88156000	88157000	1.2451208524586743
chr7	88157000	88158000	2.5245605357792376
chr7	88158000	88159000	-0.6426215679132321
chr7	88159000	88160000	0.8039850720536883
chr7	88160000	88161000	1.0797777206658867
chr7	88162000	88163000	1.9775119032702055
chr7	88163000	88164000	0.43361322318374895
chr7	88164000	88165000	0.5094923144149713
chr7	88165000	88166000	-0.32155182724660714
chr7	88166000	88167000	0.019922402775925916
chr7	88167000	88168000	1.9221569818868467
chr7	88168000	88169000	1.7490028083414797
chr7	88169000	88170000	-0.27364185885982256
chr7	88170000	88171000	0.33798455311270026
chr7	88171000	88172000	2.086031475531208
chr7	88172000	88173000	0.03586455408640265
chr7	88173000	88174000	0.6499317547183715
chr7	88174000	88175000	1.2068332391096384
chr7	88175000	88176000	-0.9882836242715378
chr7	88176000	88177000	0.5148954692831854
chr7	88177000	88178000	0.4558550169239171
chr7	88178000	88179000	0.8940067669410434
chr7	88179000	88180000	3.4623465315437385
chr7	88180000	88181000	-0.6038290142600299
chr7	88181000	88182000	2.7746170883186356
chr7	88182000	88183000	-0.6876769607634581
chr7	88183000	88184000	2.1526999945707535
chr7	88184000	88185000	2.109785860864972
chr7	88185000	88186000	0.24241341147879608
chr7	88186000	88187000	0.7880060492119725
chr7	88187000	88188000	0.14302361916268677
chr7	88188000	88189000	2.023721560475101
chr7	88189000	88190000	0.2289433631872827
chr7	88190000	88191000	2.473443273946245
chr7	88191000	88192000	2.8063423831835834
chr7	88192000	88193000	0.1920513786994038
chr7	88194000	88195000	1.3386655662575595
chr7	88195000	88196000	-0.007897856089845995
chr7	88196000	88197000	1.80374788540151
chr7	88197000	88198000	2.628194239681538
chr7	88198000	88199000	3.7463841516524803
chr7	88199000	88200000	2.614879831531611
chr7	88200000	88201000	0.4392606604907393
chr7	88201000	88202000	1.5207273454896006
chr7	88202000	88203000	0.10646381258888402
chr7	88203000	88204000	0.9461160181534608
chr7	88204000	88205000	0.7766584773554815
chr7	88205000	88206000	0.3501465420398218
chr7	88206000	88207000	-0.14836037865200977
chr7	88207000	88208000	1.2053806678330055
chr7	88208000	88209000	1.8251974837701093
chr7	88209000	88210000	1.3306728023922196
chr7	88210000	88211000	1.6401597612064927
chr7	88211000	88212000	1.220060110554307
chr7	88212000	88213000	0.6916092985416651
chr7	88213000	88214000	0.4624294726753649
chr7	88214000	88215000	0.9985353462173094
chr7	88215000	88216000	1.238388658683123
chr7	88216000	88217000	2.2468418211453027
chr7	88217000	88218000	-0.18075850131142338
chr7	88218000	88219000	1.7708312478923762
chr7	88219000	88220000	1.710018314818816
chr7	88220000	88221000	2.783127723573881
chr7	88221000	88222000	1.1708417638260706
chr7	88223000	88224000	-1.4710697633470753
chr7	88224000	88225000	-1.0393419319871686
chr7	88225000	88226000	-0.17153255823990554
chr7	88226000	88227000	-0.9582913917192682
chr7	88227000	88228000	-1.1933604096709036
chr7	88228000	88229000	0.23446280665075875
chr7	88229000	88230000	-1.2063915818017914
chr7	88230000	88231000	-0.4429531713954529
chr7	88231000	88232000	-1.2408642486433286
chr7	88232000	88233000	0.8521931910504229
chr7	88233000	88234000	0.8506471247807861
chr7	88234000	88235000	0.5116280756586259
chr7	88235000	88236000	0.2753840944189166
chr7	88236000	88237000	-2.187152993531161
chr7	88238000	88239000	-0.10404502831927902
chr7	88239000	88240000	1.8347903539784092
chr7	88240000	88241000	1.8499055702489964
chr7	88242000	88243000	0.5708945001285985
chr7	88244000	88245000	1.350688004034134
chr7	88245000	88246000	-0.9157011653703162
chr7	88246000	88247000	-2.8254032298186638
chr7	88247000	88248000	-0.7647010491066054
chr7	88248000	88249000	-0.3709482653464163
chr7	88249000	88250000	0.9500711719856029
chr7	88251000	88252000	0.14680763460713642
chr7	88252000	88253000	-1.4557862434345223
chr7	88253000	88254000	-1.7778043672280865
chr7	88254000	88255000	0.05083989676166009
chr7	88255000	88256000	-0.30117561338153775
chr7	88256000	88257000	-2.5350170619881776
chr7	88257000	88258000	-1.324900866105269
chr7	88258000	88259000	0.6585481790247685
chr7	88259000	88260000	0.11357604252962052
chr7	88260000	88261000	-0.1391803544445427
chr7	88261000	88262000	0.6621375502058189
chr7	88262000	88263000	0.6995171290304856
chr7	88263000	88264000	-1.0337209641691898
chr7	88264000	88265000	0.3267116232445835
chr7	88265000	88266000	-0.579918125846729
chr7	88267000	88268000	-0.6026709330528748
chr7	88268000	88269000	-1.7044030044571803
chr7	88269000	88270000	0.6908530225636889
chr7	88270000	88271000	1.318541856420208
chr7	88271000	88272000	0.24860588835060146
chr7	88272000	88273000	1.034983660904503
chr7	88273000	88274000	0.9739834283624085
chr7	88274000	88275000	0.5366867431907704
chr7	88275000	88276000	0.5910246748883593
chr7	88276000	88277000	1.9494176878360008
chr7	88277000	88278000	0.0009848448515189542
chr7	88278000	88279000	0.6388902837168053
chr7	88279000	88280000	-0.7538588668765963
chr7	88280000	88281000	0.00475896217186702
chr7	88281000	88282000	1.2457918680917401
chr7	88283000	88284000	1.087915010375186
chr7	88284000	88285000	0.785411821451947
chr7	88286000	88287000	0.39848268567613715
chr7	88287000	88288000	2.4774732306380565
chr7	88288000	88289000	0.3681547497618011
chr7	88289000	88290000	0.3616731586899312
chr7	88290000	88291000	1.158031295707672
chr7	88292000	88293000	1.2579945186129333
chr7	88293000	88294000	-0.3619421719995799
chr7	88294000	88295000	0.9583583531168246
chr7	88295000	88296000	-0.8975852119965494
chr7	88296000	88297000	0.4077521506656112
chr7	88297000	88298000	-0.6409489470896902
chr7	88298000	88299000	0.2671270086117013
chr7	88299000	88300000	0.2392402211045818
chr7	88300000	88301000	0.5341369981496248
chr7	88301000	88302000	0.6980475251316726
chr7	88304000	88305000	1.0584738714274595
chr7	88305000	88306000	1.5118280678080112
chr7	88306000	88307000	-1.1574976681756914
chr7	88307000	88308000	0.07602251058110518
chr7	88308000	88309000	-0.05038215243570812
chr7	88309000	88310000	0.8449807038882167
chr7	88310000	88311000	0.13450652248041672
chr7	88311000	88312000	-0.25895392917096305
chr7	88312000	88313000	-1.286412199295778
chr7	88313000	88314000	-0.2375259945705807
chr7	88314000	88315000	-1.0164124965964738
chr7	88315000	88316000	0.45790601504838024
chr7	88316000	88317000	1.45643133250757
chr7	88317000	88318000	-0.4432997888314299
chr7	88318000	88319000	-2.2622377815108243
chr7	88319000	88320000	-0.07059306008352764
chr7	88321000	88322000	1.0136370467117044
chr7	88322000	88323000	-1.7024065521975966
chr7	88323000	88324000	-1.5397711530031386
chr7	88324000	88325000	-0.22101420439174607
chr7	88325000	88326000	-0.08260725645419781
chr7	88326000	88327000	-2.727406460829057
chr7	88327000	88328000	-2.3002735173987228
chr7	88328000	88329000	-0.5381119206694586
chr7	88329000	88330000	-1.8957419090212595
chr7	88330000	88331000	0.3944341999194648
chr7	88331000	88332000	-1.074288566821095
chr7	88332000	88333000	-2.02662511072966
chr7	88333000	88334000	0.09419116234012002
chr7	88334000	88335000	-0.3937197346335049
chr7	88335000	88336000	-0.06947787070603538
chr7	88336000	88337000	-1.8057641939764333
chr7	88337000	88338000	-1.1000579557690617
chr7	88338000	88339000	-0.8980657556897039
chr7	88339000	88340000	0.5683516917723114
chr7	88340000	88341000	0.6419369587604714
chr7	88341000	88342000	-1.4651462269795668
chr7	88342000	88343000	-1.3356212907598695
chr7	88343000	88344000	0.9751118411152647
chr7	88344000	88345000	-0.9574933959280196
chr7	88345000	88346000	-0.24622432262078559
chr7	88346000	88347000	0.47449017485144745
chr7	88347000	88348000	-0.7314562559044658
chr7	88348000	88349000	0.008947807603680902
chr7	88349000	88350000	-1.4546763878621387
chr7	88350000	88351000	-0.1538883978442458
chr7	88351000	88352000	0.0596196765683
chr7	88352000	88353000	-0.8708367967094877
chr7	88354000	88355000	-0.7029298694207674
chr7	88355000	88356000	1.4812448005464083
chr7	88356000	88357000	-0.5197308320461456
chr7	88357000	88358000	-1.5619977211882086
chr7	88358000	88359000	-1.1400744880170675
chr7	88359000	88360000	0.9580203247796755
chr7	88360000	88361000	1.5951599969706038
chr7	88361000	88362000	-0.5510662773311173
chr7	88362000	88363000	1.4086093244236588
chr7	88363000	88364000	-1.4056040825413747
chr7	88364000	88365000	1.6796343456975455
chr7	88365000	88366000	0.00762137110939938
chr7	88366000	88367000	-0.5595851907893378
chr7	88367000	88368000	0.07697956112657522
chr7	88368000	88369000	-2.093065800002948
chr7	88369000	88370000	0.9658376851379478
chr7	88370000	88371000	-1.2539500108676105
chr7	88371000	88372000	-1.6761728462279284
chr7	88373000	88374000	2.0341600660416943
chr7	88375000	88376000	1.2702010841110707
chr7	88376000	88377000	0.15628812885049537
chr7	88377000	88378000	-0.7267155820760416
chr7	88379000	88380000	-0.09145965978678096
chr7	88380000	88381000	0.25040451895206595
chr7	88381000	88382000	2.175467813096963
chr7	88382000	88383000	-0.5372725658446402
chr7	88383000	88384000	0.1093822448444562
chr7	88384000	88385000	-0.700722515607296
chr7	88386000	88387000	1.8072482707027357
chr7	88387000	88388000	0.370741590191251
chr7	88388000	88389000	1.5297902027909291
chr7	88389000	88390000	-0.6239804556170699
chr7	88390000	88391000	1.5514341878299087
chr7	88391000	88392000	0.9682016803202559
chr7	88392000	88393000	0.7370966031812936
chr7	88393000	88394000	0.3702101147645529
chr7	88394000	88395000	0.41402234132808824
chr7	88395000	88396000	-0.6798982489991257
chr7	88396000	88397000	0.481986545131687
chr7	88397000	88398000	0.8167136611278585
chr7	88398000	88399000	0.7573039094438249
chr7	88400000	88401000	1.0004590977975631
chr7	88401000	88402000	-0.795871151926676
chr7	88404000	88405000	0.538494428392178
chr7	88405000	88406000	-0.08793900099689822
chr7	88406000	88407000	1.0227818177786834
chr7	88407000	88408000	0.4390021929182609
chr7	88408000	88409000	0.24243049966216648
chr7	88409000	88410000	1.7652675699473779
chr7	88411000	88412000	-0.38611130559485873
chr7	88412000	88413000	-2.141163985826982
chr7	88413000	88414000	0.17971080579695603
chr7	88414000	88415000	0.6293845479452178
chr7	88415000	88416000	0.9794444592927339
chr7	88416000	88417000	0.549851701613801
chr7	88417000	88418000	1.1837202793296648
chr7	88418000	88419000	-0.6683688459300872
chr7	88422000	88423000	-1.1242426475081007
chr7	88423000	88424000	-0.9878227370143307
chr7	88424000	88425000	-1.8940115464716605
chr7	88425000	88426000	-1.7683066690472038
chr7	88426000	88427000	-0.3193696721451742
chr7	88429000	88430000	0.10742266180159789
chr7	88430000	88431000	-0.6655920063438259
chr7	88431000	88432000	-0.5835968711807067
chr7	88432000	88433000	1.7159723775676008
chr7	88433000	88434000	-0.5992713987004934
chr7	88434000	88435000	0.8144108495689691
chr7	88435000	88436000	0.3188092029595605
chr7	88436000	88437000	-1.5797454290222697
chr7	88437000	88438000	-0.5860011557135355
chr7	88438000	88439000	-0.6599582477796626
chr7	88440000	88441000	0.6231198248663329
chr7	88441000	88442000	0.3435233087839118
chr7	88442000	88443000	0.02132989885775549
chr7	88443000	88444000	0.9544046870106966
chr7	88445000	88446000	-0.7335869549646351
chr7	88446000	88447000	-0.014119698709862391
chr7	88447000	88448000	-1.526574691791049
chr7	88449000	88450000	-0.6317424144713256
chr7	88450000	88451000	-1.5491007892592643
chr7	88451000	88452000	-1.1707983735604504
chr7	88452000	88453000	0.8085027556935573
chr7	88453000	88454000	-2.394436717435745
chr7	88454000	88455000	-0.9723977629767679
chr7	88455000	88456000	0.15425066827470968
chr7	88456000	88457000	0.20257987714643055
chr7	88457000	88458000	0.5968653262886768
chr7	88459000	88460000	0.3843742744786845
chr7	88460000	88461000	0.5282829295021482
chr7	88463000	88464000	-1.4148366971046595
chr7	88464000	88465000	-0.8991577804854587
chr7	88465000	88466000	-0.7028155739238555
chr7	88466000	88467000	2.04377958532896
chr7	88467000	88468000	0.21706580161160632
chr7	88468000	88469000	0.5093782999131309
chr7	88469000	88470000	-1.585509607280943
chr7	88470000	88471000	-1.7961914596766582
chr7	88471000	88472000	-0.3164109357779865
chr7	88472000	88473000	-0.5404839754275277
chr7	88473000	88474000	-0.6786669214288366
chr7	88475000	88476000	0.19571540172168497
chr7	88476000	88477000	-2.1878789257670155
chr7	88478000	88479000	-1.1685077930680263
chr7	88479000	88480000	-0.6806897168561405
chr7	88480000	88481000	1.8052175510237343
chr7	88481000	88482000	0.9521682911853414
chr7	88482000	88483000	-1.6889646466146924
chr7	88483000	88484000	-1.175928057704047
chr7	88485000	88486000	0.9692935742314516
chr7	88486000	88487000	-2.1748142337522367
chr7	88487000	88488000	-1.324698808521318
chr7	88488000	88489000	-0.14448645705280308
chr7	88489000	88490000	-0.029837172740543216
chr7	88491000	88492000	0.31076597704128917
chr7	88492000	88493000	-0.2566826797676111
chr7	88493000	88494000	-1.1612688682844585
chr7	88494000	88495000	0.3145196335224167
chr7	88495000	88496000	0.6086354356615582
chr7	88496000	88497000	1.847085930876906
chr7	88497000	88498000	1.3489078717764955
chr7	88498000	88499000	-0.9607383973444188
chr7	88501000	88502000	-0.9746459638737374
chr7	88502000	88503000	0.5421992662939874
chr7	88503000	88504000	-1.8874227650074415
chr7	88505000	88506000	-1.1851372866644634
chr7	88507000	88508000	-2.107386789549941
chr7	88508000	88509000	-0.7420199251238122
chr7	88509000	88510000	-0.6241123642340959
chr7	88510000	88511000	0.000516251009579749
chr7	88511000	88512000	-0.6677365856729467
chr7	88512000	88513000	-1.6043676258573425
chr7	88513000	88514000	-1.537288957131077
chr7	88514000	88515000	-2.2863660608536565
chr7	88515000	88516000	-1.017130717255975
chr7	88516000	88517000	-3.0430557522422097
chr7	88517000	88518000	0.2621953100873567
chr7	88518000	88519000	-0.49651529805528544
chr7	88519000	88520000	-2.205099275716486
chr7	88520000	88521000	-0.5476198381591139
chr7	88521000	88522000	-0.3921428086248395
chr7	88522000	88523000	0.9139544929613437
chr7	88523000	88524000	-1.897708045810278
chr7	88526000	88527000	-1.5844200571837435
chr7	88527000	88528000	-2.9943795077052004
chr7	88528000	88529000	-1.8836835626910147
chr7	88529000	88530000	1.0898185986144695
chr7	88530000	88531000	-0.9575595390014912
chr7	88531000	88532000	-2.1329309691325706
chr7	88532000	88533000	-0.3711690888965933
chr7	88533000	88534000	-2.181367505558519
chr7	88535000	88536000	-0.6590900586289244
chr7	88536000	88537000	-0.711258392870954
chr7	88537000	88538000	-1.0361301718658078
chr7	88538000	88539000	-2.4400861811927657
chr7	88539000	88540000	2.439240296992611
chr7	88540000	88541000	0.8059740976237995
chr7	88541000	88542000	-2.0292207880569304
chr7	88542000	88543000	0.11995529678693893
chr7	88543000	88544000	0.2448865292796183
chr7	88544000	88545000	-1.2611710911473106
chr7	88545000	88546000	-2.461682737028609
chr7	88547000	88548000	-2.180898031501902
chr7	88548000	88549000	-2.3739057302862947
chr7	88549000	88550000	-4.4092853343747835
chr7	88550000	88551000	-3.149342019257663
chr7	88553000	88554000	-8.176493629420806
chr7	88554000	88555000	-5.2625859226572675
chr7	88555000	88556000	-8.056774592941592
chr7	88557000	88558000	-5.449064719408729
chr7	88558000	88559000	-3.6195742693908333
chr7	88560000	88561000	-2.258380844323463
chr7	88561000	88562000	-0.4791130050004102
chr7	88562000	88563000	-1.5189195055227411
chr7	88563000	88564000	-1.6360291678767749
chr7	88564000	88565000	-1.770095874875551
chr7	88566000	88567000	-2.2663357465906206
chr7	88567000	88568000	0.37665833616818406
chr7	88568000	88569000	-0.7561321215223368
chr7	88569000	88570000	1.0810064096545817
chr7	88570000	88571000	-1.2642426878725952
chr7	88571000	88572000	1.1691310622753557
chr7	88572000	88573000	-1.1629011287752125
chr7	88573000	88574000	-1.1327463112578513
chr7	88574000	88575000	-0.9991896785809127
chr7	88575000	88576000	-0.7727343363673764
chr7	88576000	88577000	-0.39277927907133914
chr7	88577000	88578000	0.04834933877624467
chr7	88578000	88579000	-0.6219646220784517
chr7	88579000	88580000	0.2824546927040122
chr7	88580000	88581000	-0.274831986014496
chr7	88581000	88582000	-0.12811845889838594
chr7	88582000	88583000	-1.4764866733043847
chr7	88583000	88584000	-1.7625393570693595
chr7	88584000	88585000	-0.6059532439251735
chr7	88585000	88586000	-6.35829295512729
chr7	88586000	88587000	-1.3351355028984575
chr7	88587000	88588000	-1.7936621133325599
chr7	88588000	88589000	-3.3772522321906266
chr7	88589000	88590000	-1.9462039702085154
chr7	88590000	88591000	-0.17439306648658534
chr7	88591000	88592000	-0.8458233237284045
chr7	88592000	88593000	-0.33666631425213767
chr7	88593000	88594000	-2.168888840890313
chr7	88594000	88595000	-1.1588982882672638
chr7	88595000	88596000	-2.7461130942697
chr7	88597000	88598000	0.14053040603618627
chr7	88598000	88599000	-0.2819742509441412
chr7	88599000	88600000	-1.58694409714319
chr7	88600000	88601000	-0.7773074443013814
chr7	88601000	88602000	0.6898974540561332
chr7	88602000	88603000	0.5814103369946816
chr7	88603000	88604000	-0.7636689935253281
chr7	88604000	88605000	-0.8681185903711848
chr7	88605000	88606000	-1.4116053552304593
chr7	88606000	88607000	-2.657553689324628
chr7	88607000	88608000	-1.9662919750796433
chr7	88608000	88609000	-1.5200138459714116
chr7	88609000	88610000	-0.9787717660314592
chr7	88610000	88611000	-0.13697788565445568
chr7	88611000	88612000	-0.18858400406566445
chr7	88612000	88613000	-0.9476533468668482
chr7	88613000	88614000	-0.7191791349374426
chr7	88614000	88615000	-0.5174079388552721
chr7	88615000	88616000	1.4018202917209281
chr7	88616000	88617000	0.7046992181378037
chr7	88617000	88618000	-0.24648125548367306
chr7	88618000	88619000	0.6388725337816791
chr7	88619000	88620000	-2.1536227340023966
chr7	88620000	88621000	-2.945527370076823
chr7	88623000	88624000	0.6783825565866466
chr7	88624000	88625000	-0.2517550585017755
chr7	88626000	88627000	-2.2017200627720563
chr7	88627000	88628000	-2.2499640708844955
chr7	88628000	88629000	-1.9076694346983307
chr7	88629000	88630000	-2.1816819086368633
chr7	88630000	88631000	-1.350389932935213
chr7	88631000	88632000	-6.0012464075543885
chr7	88632000	88633000	-5.110504482331142
chr7	88634000	88635000	-3.1884193684589266
chr7	88635000	88636000	-0.8918711388309833
chr7	88636000	88637000	-1.509082487236476
chr7	88637000	88638000	-0.6470774939137609
chr7	88638000	88639000	-1.218640205068309
chr7	88639000	88640000	1.3836765185511957
chr7	88641000	88642000	-1.2572806676678918
chr7	88642000	88643000	-0.2959256542244105
chr7	88643000	88644000	-1.9812037612526654
chr7	88644000	88645000	-0.7516925478946939
chr7	88645000	88646000	-2.180317397662598
chr7	88646000	88647000	0.9984767889139792
chr7	88647000	88648000	-0.12962012162788408
chr7	88649000	88650000	-0.6058996962817115
chr7	88651000	88652000	-1.0169476426553827
chr7	88652000	88653000	-1.5126467690294347
chr7	88653000	88654000	0.5565729129000107
chr7	88654000	88655000	-0.5519570046129328
chr7	88655000	88656000	-0.06313554309080532
chr7	88656000	88657000	-1.2682777665530784
chr7	88657000	88658000	-1.5554811903767516
chr7	88658000	88659000	-2.1055884881624496
chr7	88659000	88660000	-1.4053147362296992
chr7	88660000	88661000	-1.4490558237162132
chr7	88661000	88662000	-0.47243995769830777
chr7	88662000	88663000	-0.5712406514769641
chr7	88663000	88664000	-0.6023169182640848
chr7	88664000	88665000	-1.3688481922614975
chr7	88665000	88666000	0.44948183745442494
chr7	88666000	88667000	-0.6508571690666651
chr7	88667000	88668000	-1.3563794942346308
chr7	88668000	88669000	-0.15090340474734626
chr7	88670000	88671000	-1.3803217024920142
chr7	88671000	88672000	-2.1503258214219074
chr7	88672000	88673000	-2.1689742907062413
chr7	88673000	88674000	-3.022693425585189
chr7	88674000	88675000	-0.9208269313345829
chr7	88675000	88676000	-0.11708419482614511
chr7	88676000	88677000	-0.193751238365117
chr7	88677000	88678000	-0.14735569537040383
chr7	88678000	88679000	-0.5323488269753254
chr7	88680000	88681000	-0.36919293603616116
chr7	88682000	88683000	-1.1895569147750458
chr7	88683000	88684000	-0.16991376524082208
chr7	88684000	88685000	0.06806245434932373
chr7	88685000	88686000	0.5907622725294857
chr7	88686000	88687000	-0.8668765556065795
chr7	88687000	88688000	0.1798457531877956
chr7	88688000	88689000	-0.631314798674606
chr7	88689000	88690000	-0.7945665687917721
chr7	88690000	88691000	0.14821776100700668
chr7	88691000	88692000	-0.432803753668932
chr7	88692000	88693000	-1.5161339394220805
chr7	88693000	88694000	0.4327318856456117
chr7	88694000	88695000	0.4798371630839766
chr7	88695000	88696000	-0.0038573423770896062
chr7	88696000	88697000	-1.234588364136634
chr7	88697000	88698000	-0.19708197930428628
chr7	88698000	88699000	0.026460777621687116
chr7	88699000	88700000	-0.0808296356214002
chr7	88700000	88701000	-1.322990833255987
chr7	88701000	88702000	0.6521203727450225
chr7	88702000	88703000	-1.071071684092629
chr7	88703000	88704000	-3.393067263969907
chr7	88705000	88706000	0.45429874226476336
chr7	88706000	88707000	-0.3382650377763072
chr7	88707000	88708000	-3.0489923445437315
chr7	88708000	88709000	-2.138715892681048
chr7	88709000	88710000	-1.3761407010850442
chr7	88710000	88711000	-2.7680155077103215
chr7	88711000	88712000	-2.0582993812695674
chr7	88712000	88713000	-2.0086150856863787
chr7	88713000	88714000	-1.8747062515667035
chr7	88714000	88715000	-1.7323752748825
chr7	88715000	88716000	-0.21884448553365027
chr7	88716000	88717000	0.2359278012895085
chr7	88717000	88718000	-0.004257682525884081
chr7	88719000	88720000	-1.1481635274856474
chr7	88720000	88721000	0.34659545281362436
chr7	88721000	88722000	-0.19947550901544134
chr7	88722000	88723000	-3.5851513783885207
chr7	88723000	88724000	-1.6547257920773601
chr7	88724000	88725000	-0.7330966353076911
chr7	88725000	88726000	-1.5724432468115355
chr7	88726000	88727000	-1.193437822547835
chr7	88727000	88728000	-1.6093192223271464
chr7	88729000	88730000	-0.46913142909240113
chr7	88732000	88733000	-1.2343244680213619
chr7	88733000	88734000	-2.407000982041149
chr7	88734000	88735000	-1.583494853690258
chr7	88735000	88736000	-1.6546859302214845
chr7	88737000	88738000	-1.5408933384452859
chr7	88738000	88739000	-1.4932850320624624
chr7	88739000	88740000	-0.30566637808207575
chr7	88740000	88741000	0.9912517072347106
chr7	88741000	88742000	-0.9965198418190128
chr7	88742000	88743000	-0.736140436820141
chr7	88744000	88745000	-0.7523331438399257
chr7	88745000	88746000	-0.8592432398494089
chr7	88746000	88747000	-0.07458847008137841
chr7	88747000	88748000	-1.594582646073439
chr7	88748000	88749000	-0.30289697256429576
chr7	88749000	88750000	-1.27747678489225
chr7	88750000	88751000	-1.1526882028911134
chr7	88752000	88753000	-0.08611531153359189
chr7	88753000	88754000	-0.6329902179539907
chr7	88754000	88755000	-2.5515037113709473
chr7	88756000	88757000	0.044961717485203154
chr7	88758000	88759000	-2.3202190598662593
chr7	88759000	88760000	1.5057616011309374
chr7	88760000	88761000	-0.1989207795747509
chr7	88761000	88762000	-0.17840978341639108
chr7	88763000	88764000	-1.6897691648345052
chr7	88764000	88765000	-3.6959792945309062
chr7	88765000	88766000	-1.9094392329916292
chr7	88766000	88767000	-1.9962421242767419
chr7	88767000	88768000	-1.8386634659342984
chr7	88769000	88770000	-0.2597372261956733
chr7	88770000	88771000	-1.7658290426785876
chr7	88771000	88772000	-2.7197628273072705
chr7	88772000	88773000	-1.578019227931333
chr7	88773000	88774000	-1.860212126538032
chr7	88775000	88776000	-3.3183648531921324
chr7	88778000	88779000	-1.1306672309705568
chr7	88779000	88780000	1.1399800121424326
chr7	88781000	88782000	-1.2264189611213463
chr7	88782000	88783000	-1.1201343397619539
chr7	88783000	88784000	-1.5447446820981547
chr7	88784000	88785000	-0.9722473026102787
chr7	88785000	88786000	-2.009289358890003
chr7	88786000	88787000	-1.7018905929229207
chr7	88787000	88788000	-1.8940627088426887
chr7	88788000	88789000	-1.3259904520842474
chr7	88789000	88790000	-0.9845746571405006
chr7	88790000	88791000	-1.1419234286669773
chr7	88791000	88792000	-0.7338445642359673
chr7	88792000	88793000	-1.537059679897138
chr7	88793000	88794000	-1.3092049855497494
chr7	88794000	88795000	-0.9168858845721163
chr7	88795000	88796000	0.5267956600630397
chr7	88796000	88797000	-1.0820517557950127
chr7	88797000	88798000	-1.1988974635553642
chr7	88798000	88799000	-2.853473069876529
chr7	88799000	88800000	1.0496399088930939
chr7	88800000	88801000	-1.3929574378599636
chr7	88801000	88802000	-1.321494901927526
chr7	88802000	88803000	-1.5446193645629553
chr7	88803000	88804000	-0.3979845510588819
chr7	88804000	88805000	-0.7600104522315917
chr7	88805000	88806000	-2.193770172884932
chr7	88806000	88807000	-0.10926436409374056
chr7	88807000	88808000	-3.009111104151469
chr7	88808000	88809000	-0.2927511182589233
chr7	88809000	88810000	-0.662815320012638
chr7	88810000	88811000	0.45229602840977134
chr7	88811000	88812000	-2.5304948390412827
chr7	88812000	88813000	0.18608411140200998
chr7	88813000	88814000	0.6769580675774166
chr7	88814000	88815000	0.16661728351900434
chr7	88815000	88816000	0.12118097918215943
chr7	88817000	88818000	-3.295260336915342
chr7	88818000	88819000	-2.5818737916408265
chr7	88819000	88820000	-3.3663595474348513
chr7	88820000	88821000	-1.9942034398240873
chr7	88821000	88822000	-0.8443767206754446
chr7	88822000	88823000	-3.2805348003917567
chr7	88823000	88824000	-2.163226935951433
chr7	88824000	88825000	-1.6454738303598324
chr7	88825000	88826000	-0.40829866450867125
chr7	88826000	88827000	-0.5530672818711325
chr7	88827000	88828000	-2.3394469705078924
chr7	88828000	88829000	-2.650232878171568
chr7	88829000	88830000	-1.7705323957470789
chr7	88830000	88831000	-1.268348055173277
chr7	88831000	88832000	-1.4176260185849021
chr7	88832000	88833000	0.020834767147968256
chr7	88833000	88834000	-3.4539743276935284
chr7	88834000	88835000	0.16216778737834414
chr7	88835000	88836000	-2.3244620268699734
chr7	88836000	88837000	-0.4359982252383548
chr7	88837000	88838000	-1.6271282154296374
chr7	88838000	88839000	-1.4854566129873252
chr7	88839000	88840000	-1.8352974616367874
chr7	88840000	88841000	-2.8567667111435457
chr7	88841000	88842000	-0.7678157733781463
chr7	88842000	88843000	-1.4534456582203412
chr7	88843000	88844000	-2.3834453650948366
chr7	88844000	88845000	-1.095963148221171
chr7	88845000	88846000	-1.188561346727928
chr7	88846000	88847000	-0.240063527841882
chr7	88847000	88848000	-2.598224807742418
chr7	88849000	88850000	-0.6693052170960965
chr7	88850000	88851000	-3.009016968110522
chr7	88851000	88852000	-2.3334430066881766
chr7	88852000	88853000	-1.8464911659753518
chr7	88853000	88854000	-4.884230930139111
chr7	88855000	88856000	-7.347302338026357
chr7	88856000	88857000	-6.7242235352587105
chr7	88858000	88859000	-2.7821711767578505
chr7	88859000	88860000	-3.636232460779917
chr7	88860000	88861000	-2.7313961906623105
chr7	88861000	88862000	-4.61115179489324
chr7	88862000	88863000	-2.9276794113247377
chr7	88863000	88864000	-2.236333338557726
chr7	88864000	88865000	-0.5487117410352108
chr7	88865000	88866000	-1.6797709315399163
chr7	88866000	88867000	-1.7688827828613336
chr7	88867000	88868000	-1.7708025456845682
chr7	88868000	88869000	-1.124755837222845
chr7	88869000	88870000	-1.9548754472941554
chr7	88871000	88872000	-1.7505529188821376
chr7	88872000	88873000	-3.7034367210675305
chr7	88876000	88877000	-4.344761703759682
chr7	88878000	88879000	-2.8596853956384565
chr7	88879000	88880000	-2.149555904655599
chr7	88880000	88881000	-0.8292753225631891
chr7	88881000	88882000	-2.818127414776563
chr7	88882000	88883000	-1.735251417505876
chr7	88883000	88884000	-3.4709639805710046
chr7	88884000	88885000	-2.2047982049386676
chr7	88885000	88886000	-2.493324333605295
chr7	88888000	88889000	-0.2923343532790213
chr7	88890000	88891000	-2.068866100490467
chr7	88891000	88892000	-1.3944883448006407
chr7	88892000	88893000	-3.7224691447683984
chr7	88893000	88894000	-2.4731770866339366
chr7	88894000	88895000	-2.5845787504915685
chr7	88895000	88896000	-1.1904558531218536
chr7	88896000	88897000	-2.1992619774744493
chr7	88897000	88898000	-1.821225758545299
chr7	88899000	88900000	-3.5774984340919667
chr7	88901000	88902000	-1.9522846020761393
chr7	88902000	88903000	-2.9729149392413796
chr7	88903000	88904000	-1.0138464318261537
chr7	88904000	88905000	-1.5163874341123311
chr7	88906000	88907000	-1.3204799244238363
chr7	88907000	88908000	-0.5487157362149423
chr7	88908000	88909000	-2.384165601377182
chr7	88909000	88910000	-1.8640548034934208
chr7	88910000	88911000	0.40837512337881
chr7	88911000	88912000	-1.875128749751016
chr7	88912000	88913000	-1.2184409479300677
chr7	88913000	88914000	-0.5742573725809005
chr7	88914000	88915000	-2.6910947205345743
chr7	88915000	88916000	-2.7839450143319997
chr7	88916000	88917000	-1.7866708691062427
chr7	88917000	88918000	-0.16384702913237387
chr7	88918000	88919000	-2.203931643814123
chr7	88919000	88920000	-1.2275173048554253
chr7	88920000	88921000	-1.3430262172958483
chr7	88921000	88922000	-4.833900539178622
chr7	88922000	88923000	0.5956957247626238
chr7	88923000	88924000	-0.15365809654172563
chr7	88924000	88925000	-4.234946519016689
chr7	88925000	88926000	-2.878998062808116
chr7	88927000	88928000	-1.4385741665960696
chr7	88928000	88929000	-1.2790662826236525
chr7	88929000	88930000	-1.533765355848877
chr7	88930000	88931000	-2.079099944245424
chr7	88931000	88932000	-2.6515785366412925
chr7	88934000	88935000	-2.2090980986230004
chr7	88936000	88937000	-0.6775548721991626
chr7	88938000	88939000	-1.2303732406663577
chr7	88939000	88940000	-0.15573691648726382
chr7	88940000	88941000	0.4053601755123633
chr7	88941000	88942000	-1.6739509536088923
chr7	88942000	88943000	0.026165920134715345
chr7	88943000	88944000	-1.1973067770105443
chr7	88944000	88945000	-1.937510330621201
chr7	88947000	88948000	-0.11419891607720056
chr7	88949000	88950000	0.7907218684685943
chr7	88950000	88951000	-1.5190712837780884
chr7	88951000	88952000	-2.714921688137908
chr7	88952000	88953000	-2.816448084244383
chr7	88953000	88954000	-1.510402121779248
chr7	88954000	88955000	-0.825197576837983
chr7	88956000	88957000	-2.768094961157959
chr7	88957000	88958000	0.20144695920072625
chr7	88958000	88959000	-1.3591671993854304
chr7	88959000	88960000	-0.7807357238027671
chr7	88960000	88961000	0.6316989056214178
chr7	88961000	88962000	-1.6979758844920436
chr7	88963000	88964000	-1.2771506233950536
chr7	88964000	88965000	-0.5901600590615427
chr7	88965000	88966000	-1.6809216539909884
chr7	88966000	88967000	-1.4998767783932556
chr7	88968000	88969000	-2.910247848202358
chr7	88969000	88970000	0.3528727324948997
chr7	88971000	88972000	-1.1724919627003967
chr7	88972000	88973000	-3.5797652429652826
chr7	88973000	88974000	-2.4914061258815554
chr7	88974000	88975000	-3.1583997603057976
chr7	88976000	88977000	-1.5577090357581753
chr7	88980000	88981000	-0.8010542950809747
chr7	88981000	88982000	-0.7609665265426032
chr7	88982000	88983000	-0.8962219672571435
chr7	88983000	88984000	0.027194050701164315
chr7	88984000	88985000	-1.9172403697756184
chr7	88985000	88986000	-2.6182680653766575
chr7	88986000	88987000	0.31874382834587395
chr7	88987000	88988000	-1.981251944808546
chr7	88988000	88989000	-2.4335424916825352
chr7	88989000	88990000	-1.1233622987842444
chr7	88990000	88991000	-1.6380579021354031
chr7	88991000	88992000	-2.3327572788296806
chr7	88992000	88993000	-2.6249765973712957
chr7	88993000	88994000	-3.157164992984811
chr7	88994000	88995000	-2.7092604470893136
chr7	88995000	88996000	-1.7621178241440871
chr7	88996000	88997000	-0.7134588055258495
chr7	88997000	88998000	-2.919075319787066
chr7	88998000	88999000	0.2497433104539629
chr7	88999000	89000000	-2.2922357037388235
chr7	89000000	89001000	1.0050340098682389
chr7	89001000	89002000	0.3865975125250592
chr7	89002000	89003000	-0.5807307044066643
chr7	89003000	89004000	0.04911212312252181
chr7	89005000	89006000	-2.47174387446636
chr7	89006000	89007000	-3.1985486066174356
chr7	89008000	89009000	-3.423563751292215
chr7	89009000	89010000	-2.1337725536404544
chr7	89010000	89011000	-3.1234703967445054
chr7	89011000	89012000	-2.6336826980361376
chr7	89012000	89013000	-3.1358518812125977
chr7	89013000	89014000	-1.7939309450713476
chr7	89014000	89015000	-3.3777525634284187
chr7	89016000	89017000	-6.7095925384680575
chr7	89017000	89018000	-4.617282165993464
chr7	89020000	89021000	-1.6146750268000793
chr7	89021000	89022000	-3.2776662796790434
chr7	89022000	89023000	-2.8128861719020306
chr7	89025000	89026000	-3.110056192632375
chr7	89026000	89027000	-1.1109312485154332
chr7	89027000	89028000	-1.7057449909575297
chr7	89028000	89029000	-1.4189420913707411
chr7	89029000	89030000	-0.1672990992840145
chr7	89030000	89031000	-0.6040208287607093
chr7	89032000	89033000	-1.7213616453512577
chr7	89033000	89034000	-3.2948630984825824
chr7	89034000	89035000	-1.3856051434377465
chr7	89035000	89036000	-0.5823271494152477
chr7	89036000	89037000	-3.438923169403035
chr7	89037000	89038000	-2.1419011901352176
chr7	89038000	89039000	-2.259099329681193
chr7	89039000	89040000	-2.374393621738517
chr7	89040000	89041000	-1.0611134101858355
chr7	89041000	89042000	-1.8254821322461066
chr7	89042000	89043000	-0.14805144076547755
chr7	89043000	89044000	-2.326509763122914
chr7	89044000	89045000	-3.132764675313056
chr7	89045000	89046000	-1.047224366374086
chr7	89046000	89047000	-1.0952130486321119
chr7	89047000	89048000	-3.3900791670543704
chr7	89048000	89049000	-0.9441594171732846
chr7	89049000	89050000	-0.8007442108675574
chr7	89050000	89051000	-2.8962368492749575
chr7	89051000	89052000	-2.2972888137893888
chr7	89052000	89053000	-0.9670433041088987
chr7	89053000	89054000	-2.079200292980254
chr7	89054000	89055000	-2.14053547531926
chr7	89055000	89056000	-1.3360977212843175
chr7	89056000	89057000	-4.017827497922673
chr7	89057000	89058000	-1.6172314915964314
chr7	89058000	89059000	-1.5400535633469832
chr7	89060000	89061000	-1.6373024075481886
chr7	89061000	89062000	-2.5437377549467253
chr7	89062000	89063000	-0.9677582649078623
chr7	89063000	89064000	-0.7675389099396871
chr7	89064000	89065000	-1.4189074565377582
chr7	89065000	89066000	-1.4373486045010555
chr7	89066000	89067000	-2.662738238631308
chr7	89067000	89068000	-3.1647051207230223
chr7	89069000	89070000	-2.8465752025572906
chr7	89070000	89071000	-2.847543399499901
chr7	89071000	89072000	-1.7481142198947253
chr7	89072000	89073000	-3.642978387857913
chr7	89073000	89074000	0.534275071302271
chr7	89074000	89075000	-2.4875989497965922
chr7	89075000	89076000	-3.015433455877593
chr7	89076000	89077000	-2.8290589774012678
chr7	89077000	89078000	-1.7141129298456
chr7	89079000	89080000	-0.5663417617934368
chr7	89080000	89081000	-1.2071162019510517
chr7	89081000	89082000	-1.1414459012847993
chr7	89082000	89083000	-1.2789416418262332
chr7	89083000	89084000	-1.9689095986764098
chr7	89084000	89085000	-0.4568447887291573
chr7	89085000	89086000	-3.8325142457410597
chr7	89086000	89087000	-1.8355190546824312
chr7	89087000	89088000	-2.4091341086241793
chr7	89089000	89090000	-1.9234652098150051
chr7	89090000	89091000	-1.1500216132113052
chr7	89091000	89092000	-2.4173951899972423
chr7	89094000	89095000	-0.7847885883369536
chr7	89095000	89096000	-0.412636352723324
chr7	89096000	89097000	-0.7378551583985982
chr7	89097000	89098000	-1.0327825978001237
chr7	89098000	89099000	-1.699651254664379
chr7	89099000	89100000	-2.046231713099919
chr7	89100000	89101000	-1.813892433020455
chr7	89101000	89102000	-2.5039142713426066
chr7	89104000	89105000	-2.549276230792079
chr7	89105000	89106000	-0.28681662195552654
chr7	89106000	89107000	-0.7167912716884061
chr7	89107000	89108000	0.5203645852892955
chr7	89108000	89109000	-0.8117876948875367
chr7	89110000	89111000	0.7023108272020819
chr7	89111000	89112000	-0.7008967611401464
chr7	89113000	89114000	-2.2912837841515525
chr7	89114000	89115000	-0.1162180303963282
chr7	89115000	89116000	-1.5147234369676061
chr7	89116000	89117000	-0.14389019700961875
chr7	89117000	89118000	-3.289043123510211
chr7	89118000	89119000	-1.194410785787121
chr7	89119000	89120000	-0.6686685298825751
chr7	89121000	89122000	-1.4403508519204173
chr7	89122000	89123000	0.6005155345142049
chr7	89123000	89124000	-0.04237064185985094
chr7	89124000	89125000	-1.6272583539837566
chr7	89126000	89127000	-0.4775138402226535
chr7	89127000	89128000	-0.7279666952917424
chr7	89128000	89129000	-1.726083537447629
chr7	89129000	89130000	-3.7675094978036263
chr7	89130000	89131000	-0.7400824422082897
chr7	89131000	89132000	-1.4725884367023796
chr7	89132000	89133000	-0.23683751155342392
chr7	89133000	89134000	0.05644675042142298
chr7	89134000	89135000	-0.9442880219185671
chr7	89137000	89138000	-0.004331393668230809
chr7	89138000	89139000	0.1304070997595809
chr7	89140000	89141000	-2.94583844750133
chr7	89141000	89142000	-3.603026188522555
chr7	89142000	89143000	-1.1625094208173046
chr7	89143000	89144000	-2.7418465901671096
chr7	89144000	89145000	-2.009108782546692
chr7	89145000	89146000	-2.4885565822843474
chr7	89146000	89147000	-0.7090809825829172
chr7	89148000	89149000	-1.6671819938348162
chr7	89149000	89150000	-1.829750082759647
chr7	89150000	89151000	-1.1760936524642602
chr7	89151000	89152000	-1.5805697833735979
chr7	89152000	89153000	-2.646308258964292
chr7	89153000	89154000	-0.38685818783196396
chr7	89154000	89155000	-3.8514042651355953
chr7	89155000	89156000	-1.254778120249795
chr7	89156000	89157000	-0.44576007172776483
chr7	89157000	89158000	-0.8686311176990802
chr7	89158000	89159000	-1.6645791750414827
chr7	89159000	89160000	-1.2668153156815398
chr7	89160000	89161000	-0.7021827565225799
chr7	89164000	89165000	-1.710706150722689
chr7	89166000	89167000	-3.7237797156951036
chr7	89167000	89168000	-0.7931535043660649
chr7	89169000	89170000	-1.2762151188377948
chr7	89170000	89171000	-0.3886253094084267
chr7	89171000	89172000	-0.270830139337726
chr7	89172000	89173000	-1.238814371040695
chr7	89173000	89174000	-1.3439050020472052
chr7	89174000	89175000	-1.6630173160657766
chr7	89175000	89176000	-1.8680366273581805
chr7	89177000	89178000	0.005437302477663846
chr7	89179000	89180000	-2.521927119270229
chr7	89180000	89181000	-0.5420207822047562
chr7	89181000	89182000	-0.12219392451962968
chr7	89182000	89183000	-1.3470263322640146
chr7	89183000	89184000	-2.8372326121860776
chr7	89184000	89185000	-0.3784824407961527
chr7	89185000	89186000	-1.2001466264103777
chr7	89186000	89187000	-1.607709085451495
chr7	89187000	89188000	-0.49028412849980185
chr7	89188000	89189000	-0.8515066482002036
chr7	89189000	89190000	-1.1624660315494184
chr7	89190000	89191000	-1.2871399165004418
chr7	89191000	89192000	-0.7851949559387549
chr7	89192000	89193000	-4.377185047269977
chr7	89197000	89198000	-3.3524003305032912
chr7	89198000	89199000	-5.196949368776988
chr7	89199000	89200000	-0.9223959282783979
chr7	89200000	89201000	-2.458227947490552
chr7	89201000	89202000	-4.093267562166385
chr7	89202000	89203000	-0.7127788644967529
chr7	89203000	89204000	-3.0706615699533795
chr7	89204000	89205000	-1.429215812980786
chr7	89205000	89206000	-2.2382244212115783
chr7	89209000	89210000	-1.7625436678002468
chr7	89210000	89211000	-2.321572637054617
chr7	89212000	89213000	-2.5135362176404
chr7	89213000	89214000	0.2562697802420473
chr7	89215000	89216000	-2.1070672126151315
chr7	89218000	89219000	-1.393153022883066
chr7	89221000	89222000	0.017200084256163116
chr7	89222000	89223000	-2.9811379789804033
chr7	89223000	89224000	-0.16168496538876473
chr7	89224000	89225000	0.993093804743726
chr7	89225000	89226000	-1.4728794385435298
chr7	89226000	89227000	-0.3033304233940611
chr7	89227000	89228000	-3.2155667201624563
chr7	89228000	89229000	-2.014634485699874
chr7	89230000	89231000	-1.2550473426840627
chr7	89231000	89232000	0.28094309593805344
chr7	89232000	89233000	-1.5458693772568977
chr7	89233000	89234000	-2.1967659505535613
chr7	89234000	89235000	-0.9745680474083164
chr7	89235000	89236000	-1.2008243614863234
chr7	89236000	89237000	-0.7399137544535035
chr7	89237000	89238000	0.09115043607158621
chr7	89238000	89239000	-0.44982735627142956
chr7	89239000	89240000	-0.3247391847583735
chr7	89240000	89241000	-0.4450324159151714
chr7	89242000	89243000	-2.0996512284846065
chr7	89243000	89244000	0.8651209625105843
chr7	89244000	89245000	-2.1814800978478277
chr7	89245000	89246000	-2.127524807456598
chr7	89246000	89247000	-0.7276027711438975
chr7	89247000	89248000	-0.6224443578744122
chr7	89250000	89251000	-0.6994498816970371
chr7	89251000	89252000	-1.7330398183674134
chr7	89252000	89253000	-0.8973526669370718
chr7	89253000	89254000	-1.3002971339864413
chr7	89254000	89255000	1.038757062773512
chr7	89255000	89256000	-2.0928268000538073
chr7	89256000	89257000	-2.1172232171342014
chr7	89257000	89258000	-0.23126670866915108
chr7	89258000	89259000	-1.580021040555958
chr7	89259000	89260000	-0.9206036205146135
chr7	89260000	89261000	-1.6415512091841924
chr7	89261000	89262000	-1.3393735652618681
chr7	89262000	89263000	-2.059963669737901
chr7	89263000	89264000	-0.5069290795823013
chr7	89264000	89265000	1.1236853504320332
chr7	89265000	89266000	0.7470983396278136
chr7	89266000	89267000	-0.41308953479911115
chr7	89267000	89268000	-4.388285372324628
chr7	89268000	89269000	-1.8329736627053452
chr7	89269000	89270000	-3.720049401622956
chr7	89270000	89271000	-5.838633533714603
chr7	89271000	89272000	-6.930614096221972
chr7	89272000	89273000	-3.965751468772019
chr7	89273000	89274000	-2.5639184764674416
chr7	89275000	89276000	-3.81106882889152
chr7	89276000	89277000	-4.619667055069675
chr7	89280000	89281000	-6.974658826728866
chr7	89281000	89282000	-5.039478011601759
chr7	89283000	89284000	-5.507734499646782
chr7	89284000	89285000	-1.9743612745950978
chr7	89286000	89287000	-1.7959030930154096
chr7	89287000	89288000	-2.345394010511519
chr7	89289000	89290000	-0.6319994590989859
chr7	89290000	89291000	-1.2673934544340095
chr7	89291000	89292000	-2.7396660299416307
chr7	89292000	89293000	-3.505195705267297
chr7	89293000	89294000	-1.366068748203184
chr7	89294000	89295000	-1.53760313529879
chr7	89295000	89296000	-1.2017544221927339
chr7	89296000	89297000	-1.2831644025204323
chr7	89297000	89298000	-1.0686508389262939
chr7	89300000	89301000	-2.120962092057245
chr7	89302000	89303000	-0.2707005296625789
chr7	89303000	89304000	0.05563781131628746
chr7	89304000	89305000	-0.8814527052468493
chr7	89305000	89306000	-2.5566248238129785
chr7	89306000	89307000	-0.40712677273010506
chr7	89307000	89308000	-0.9757582357263329
chr7	89308000	89309000	-2.019905997869966
chr7	89310000	89311000	-1.1207948856077556
chr7	89311000	89312000	0.7545623514140744
chr7	89312000	89313000	-0.98877307093608
chr7	89313000	89314000	-2.1042868623243924
chr7	89314000	89315000	-0.6523209187963126
chr7	89315000	89316000	0.25617857482688955
chr7	89316000	89317000	-1.1966766521526264
chr7	89317000	89318000	-0.3562634980293885
chr7	89318000	89319000	1.8202224075970614
chr7	89319000	89320000	-3.054297935535564
chr7	89321000	89322000	-0.3394862722945972
chr7	89322000	89323000	0.5851397773753457
chr7	89323000	89324000	-3.5003862316339043
chr7	89325000	89326000	-2.0547711970215237
chr7	89326000	89327000	-0.39064548729555315
chr7	89327000	89328000	-0.8817867289002053
chr7	89328000	89329000	-0.4136350603289047
chr7	89329000	89330000	-1.0900144637212734
chr7	89330000	89331000	-1.4932369486199855
chr7	89331000	89332000	-2.7779429227855834
chr7	89332000	89333000	-4.671750409708273
chr7	89333000	89334000	-0.8745465179608448
chr7	89334000	89335000	-1.4724129223976397
chr7	89335000	89336000	1.0958089202955128
chr7	89336000	89337000	1.4754592233564647
chr7	89337000	89338000	-2.6952752383604204
chr7	89338000	89339000	-0.6256395740632212
chr7	89339000	89340000	-0.5242772844683891
chr7	89340000	89341000	-1.8584996226992185
chr7	89341000	89342000	-0.5881279604926437
chr7	89343000	89344000	-0.6074240603739233
chr7	89344000	89345000	-2.115707602936984
chr7	89345000	89346000	-2.0951931969717923
chr7	89346000	89347000	-3.9109777291158387
chr7	89347000	89348000	-2.0700642899494186
chr7	89348000	89349000	-1.8916095081395905
chr7	89349000	89350000	-0.385064984171077
chr7	89350000	89351000	0.15173429856443035
chr7	89351000	89352000	-0.726673969467078
chr7	89352000	89353000	-0.5863861030737426
chr7	89353000	89354000	-0.2773683659886845
chr7	89354000	89355000	-2.206445837487743
chr7	89355000	89356000	-0.16960976049541682
chr7	89356000	89357000	-2.32235344225428
chr7	89358000	89359000	-2.669108111934263
chr7	89363000	89364000	-0.6386420006273431
chr7	89364000	89365000	-0.5574963558220084
chr7	89366000	89367000	-1.6164692351179246
chr7	89367000	89368000	-0.56494350429274
chr7	89368000	89369000	-0.8103266863052443
chr7	89369000	89370000	-1.8268951465828196
chr7	89370000	89371000	-0.622298886517664
chr7	89371000	89372000	1.0180396298444507
chr7	89372000	89373000	0.6628940574087383
chr7	89373000	89374000	-3.1278003650318187
chr7	89374000	89375000	-1.058051314037857
chr7	89376000	89377000	-2.2791110321285193
chr7	89377000	89378000	-2.3930824723034245
chr7	89378000	89379000	-1.7304943603173497
chr7	89379000	89380000	-0.7390352912587859
chr7	89380000	89381000	-1.8386534496455231
chr7	89381000	89382000	-0.9490972394920565
chr7	89382000	89383000	-0.8852267763618252
chr7	89383000	89384000	-0.6299020906366215
chr7	89384000	89385000	-0.17239585836596505
chr7	89385000	89386000	-1.7879627384210026
chr7	89386000	89387000	-2.4240640132529467
chr7	89387000	89388000	-1.03008050703387
chr7	89388000	89389000	-0.5803491130925963
chr7	89389000	89390000	-0.6211439507876593
chr7	89390000	89391000	-0.7442114828682035
chr7	89391000	89392000	-2.571727018723673
chr7	89393000	89394000	-0.8235432887135287
chr7	89394000	89395000	0.44499601632779895
chr7	89396000	89397000	-1.5511095269342323
chr7	89397000	89398000	-0.30550906421293933
chr7	89399000	89400000	-1.113840127313814
chr7	89400000	89401000	0.3067407906075867
chr7	89401000	89402000	-1.1272902539287954
chr7	89402000	89403000	-2.3574301115652534
chr7	89403000	89404000	-0.32412304713500784
chr7	89405000	89406000	-3.929260483597706
chr7	89406000	89407000	-6.469491692522321
chr7	89407000	89408000	-9.006072668918263
chr7	89408000	89409000	-4.777735343233647
chr7	89409000	89410000	-2.8093612109079706
chr7	89410000	89411000	-2.0447886166494786
chr7	89411000	89412000	-1.7454140090870356
chr7	89412000	89413000	-1.5174060662130093
chr7	89414000	89415000	-1.8191187121532266
chr7	89415000	89416000	-4.837016958969294
chr7	89416000	89417000	-0.13572652050689812
chr7	89417000	89418000	-1.6008618322904622
chr7	89419000	89420000	-1.0162710846434726
chr7	89420000	89421000	-1.686371877230089
chr7	89421000	89422000	-1.364189858542429
chr7	89422000	89423000	-0.6380091582431069
chr7	89423000	89424000	-1.628248458327139
chr7	89425000	89426000	-2.848145012275707
chr7	89426000	89427000	0.1562482343382014
chr7	89428000	89429000	-1.7051961317235327
chr7	89430000	89431000	0.22303922623735312
chr7	89431000	89432000	-2.5599317065437814
chr7	89432000	89433000	-1.774697992930679
chr7	89433000	89434000	-1.974446465782877
chr7	89434000	89435000	-1.2408365608700718
chr7	89435000	89436000	-0.0761357556380014
chr7	89436000	89437000	-1.586879704038086
chr7	89437000	89438000	-0.3379380884621456
chr7	89438000	89439000	-1.1447398846100694
chr7	89439000	89440000	-2.1420837208223245
chr7	89442000	89443000	-5.675965864853828
chr7	89443000	89444000	-6.216109406106674
chr7	89444000	89445000	-4.437278035031821
chr7	89445000	89446000	-1.8389448651660516
chr7	89446000	89447000	-3.9650463570247747
chr7	89447000	89448000	-3.2268643296849255
chr7	89449000	89450000	-7.379499674693003
chr7	89454000	89455000	-1.7558783570910026
chr7	89455000	89456000	-4.688501073670294
chr7	89456000	89457000	-3.8328657579259726
chr7	89457000	89458000	-3.1475866400822667
chr7	89458000	89459000	-4.861211355310255
chr7	89459000	89460000	-8.581332341722213
chr7	89461000	89462000	-8.002049561559451
chr7	89464000	89465000	-9.110945735582002
chr7	89465000	89466000	-1.9572768246705747
chr7	89466000	89467000	-3.6954036527712977
chr7	89467000	89468000	-4.754979218030403
chr7	89468000	89469000	-4.17973252092159
chr7	89469000	89470000	-3.287504043755044
chr7	89470000	89471000	-2.6755985165095657
chr7	89471000	89472000	-1.7195719979421213
chr7	89472000	89473000	-2.4127502616462406
chr7	89473000	89474000	-2.415958561577513
chr7	89474000	89475000	-2.0779288133130884
chr7	89475000	89476000	-2.4955587226554155
chr7	89476000	89477000	-1.9334027617705065
chr7	89477000	89478000	-3.915448266605865
chr7	89478000	89479000	-1.736324790991546
chr7	89479000	89480000	-0.5869728261375855
chr7	89480000	89481000	-2.3903188513912386
chr7	89482000	89483000	-0.3214064344945439
chr7	89483000	89484000	-0.8004725864087269
chr7	89484000	89485000	-1.7381701464138561
chr7	89485000	89486000	0.08951325218182649
chr7	89486000	89487000	-1.0135056413891417
chr7	89487000	89488000	-1.5201800364190305
chr7	89488000	89489000	-1.3447175256098503
chr7	89489000	89490000	-0.5582064444321827
chr7	89490000	89491000	0.2660130619053769
chr7	89491000	89492000	-1.5260495504318996
chr7	89492000	89493000	-0.23407165906024313
chr7	89493000	89494000	-2.469478498301758
chr7	89494000	89495000	-3.5268842143472403
chr7	89495000	89496000	0.382625533548721
chr7	89496000	89497000	-1.8631323411342124
chr7	89497000	89498000	0.9776246033909348
chr7	89498000	89499000	-0.8301975416562712
chr7	89499000	89500000	-1.776617907282025
chr7	89500000	89501000	-1.2503486543133766
chr7	89501000	89502000	-2.102235064983411
chr7	89502000	89503000	-0.0982741038238958
chr7	89503000	89504000	-3.22593003618545
chr7	89504000	89505000	-3.430987262292222
chr7	89507000	89508000	-1.7954921750439248
chr7	89508000	89509000	-1.823846597200174
chr7	89509000	89510000	-0.2967386838886932
chr7	89510000	89511000	-0.4049491852192142
chr7	89511000	89512000	-0.3822916754291523
chr7	89512000	89513000	-0.39705555449502
chr7	89513000	89514000	-2.392749094589859
chr7	89514000	89515000	-2.5354786435162975
chr7	89515000	89516000	-1.6764029935086957
chr7	89516000	89517000	-1.1663583316311492
chr7	89517000	89518000	-0.30188042003639204
chr7	89518000	89519000	-2.4843934233343985
chr7	89519000	89520000	-0.9538637263857137
chr7	89520000	89521000	-1.7763785245353703
chr7	89521000	89522000	-3.722030686352354
chr7	89522000	89523000	-4.411021602729937
chr7	89523000	89524000	-6.158264244817184
chr7	89525000	89526000	-8.039268384166032
chr7	89528000	89529000	-1.1348692219292125
chr7	89529000	89530000	-4.008471101563823
chr7	89530000	89531000	-2.218772055423304
chr7	89531000	89532000	-1.639064340136477
chr7	89532000	89533000	-1.2724907346559065
chr7	89533000	89534000	-3.8500901295176337
chr7	89534000	89535000	-2.411210259816963
chr7	89535000	89536000	-2.1515554631818494
chr7	89536000	89537000	-2.3982743298226423
chr7	89537000	89538000	-3.296799485496381
chr7	89538000	89539000	-0.10248094929087484
chr7	89539000	89540000	-2.5343322953330842
chr7	89540000	89541000	-1.442219090496906
chr7	89541000	89542000	-2.9618597617185074
chr7	89544000	89545000	-1.7672936126825203
chr7	89545000	89546000	-2.7531968969963097
chr7	89546000	89547000	-1.6624964715320365
chr7	89547000	89548000	-0.7395893252259319
chr7	89548000	89549000	-2.45259016317939
chr7	89549000	89550000	-2.871696845783751
chr7	89550000	89551000	-1.2845782724039105
chr7	89552000	89553000	-0.9080600120864599
chr7	89553000	89554000	-1.9178690503728848
chr7	89554000	89555000	-3.4161231970927766
chr7	89555000	89556000	-2.092139774839216
chr7	89556000	89557000	-1.2900078951986598
chr7	89557000	89558000	-3.114383270872737
chr7	89560000	89561000	-3.2910785498865573
chr7	89561000	89562000	-2.8947010745933315
chr7	89562000	89563000	-1.651922441607559
chr7	89563000	89564000	-1.6487253754664253
chr7	89564000	89565000	-2.9562970390424663
chr7	89565000	89566000	-1.9562537702365448
chr7	89566000	89567000	-2.677517686652632
chr7	89568000	89569000	-4.384524886363967
chr7	89569000	89570000	-4.145607290703141
chr7	89570000	89571000	-2.838894491585027
chr7	89571000	89572000	-1.7056336642781234
chr7	89572000	89573000	-2.1726818482857744
chr7	89573000	89574000	-2.629084446066953
chr7	89574000	89575000	-4.072779081818665
chr7	89576000	89577000	-1.9329991812924383
chr7	89577000	89578000	-0.9902728374612431
chr7	89579000	89580000	-0.8298284459472912
chr7	89580000	89581000	0.3968329226736449
chr7	89581000	89582000	-2.0736681603363576
chr7	89582000	89583000	-2.5791412966939897
chr7	89583000	89584000	-1.9915283568986435
chr7	89584000	89585000	-2.5129202170675065
chr7	89585000	89586000	-2.178217362597369
chr7	89586000	89587000	-3.339457215584192
chr7	89587000	89588000	-2.7989668768863356
chr7	89588000	89589000	-3.4024938793118418
chr7	89590000	89591000	-4.510647065926246
chr7	89591000	89592000	-2.084716660839295
chr7	89592000	89593000	-2.8347541225451107
chr7	89593000	89594000	-0.4919303039193843
chr7	89594000	89595000	-1.2179162895457516
chr7	89595000	89596000	-0.5011275625880863
chr7	89596000	89597000	-1.4455584615784438
chr7	89597000	89598000	-1.8209614251210615
chr7	89598000	89599000	-2.5139346274645398
chr7	89599000	89600000	-2.852121579268059
chr7	89600000	89601000	-2.5532474723468206
chr7	89601000	89602000	-2.3290974580976447
chr7	89602000	89603000	-2.239404301757903
chr7	89603000	89604000	-0.22326178948839806
chr7	89604000	89605000	-3.190716498392263
chr7	89605000	89606000	-0.20238257915839622
chr7	89606000	89607000	-0.22547592849260759
chr7	89607000	89608000	-1.1297811391586619
chr7	89608000	89609000	-0.6568548361050397
chr7	89609000	89610000	-1.446161637570888
chr7	89610000	89611000	-3.2220931569468005
chr7	89611000	89612000	-2.225406909381856
chr7	89612000	89613000	-0.353506199861384
chr7	89614000	89615000	-2.08519779394249
chr7	89615000	89616000	-1.9394483711137014
chr7	89616000	89617000	-4.149824380254218
chr7	89617000	89618000	-3.251577639811851
chr7	89618000	89619000	-2.2464427156327025
chr7	89619000	89620000	-3.051985180187445
chr7	89620000	89621000	-1.6432950910777946
chr7	89621000	89622000	-0.2223792667873936
chr7	89622000	89623000	0.08762075473768359
chr7	89623000	89624000	-1.6432330349948876
chr7	89624000	89625000	-1.130195643795199
chr7	89625000	89626000	-0.7950911647748163
chr7	89626000	89627000	0.07741372415691448
chr7	89627000	89628000	-2.371395167992435
chr7	89628000	89629000	-1.7551770108125957
chr7	89629000	89630000	-1.228291459986206
chr7	89630000	89631000	-2.461288733057483
chr7	89631000	89632000	0.08431408868874729
chr7	89632000	89633000	-3.5347149870768
chr7	89633000	89634000	-2.882408824372846
chr7	89634000	89635000	-2.431794757005201
chr7	89635000	89636000	-3.6468705963738155
chr7	89636000	89637000	-1.4439312931823658
chr7	89637000	89638000	-3.2788382326540404
chr7	89638000	89639000	-2.404051401924708
chr7	89639000	89640000	-0.31613469327099153
chr7	89640000	89641000	-0.28623622853552777
chr7	89641000	89642000	-2.1472076490875494
chr7	89642000	89643000	-3.4558994833978196
chr7	89643000	89644000	-1.8444323399972866
chr7	89645000	89646000	-1.9845698915525485
chr7	89646000	89647000	-3.5651347797782313
chr7	89648000	89649000	-1.3658909468292517
chr7	89649000	89650000	-2.3029876810977266
chr7	89650000	89651000	-4.093301052120237
chr7	89651000	89652000	-2.0998039714570678
chr7	89652000	89653000	-2.661402719292576
chr7	89653000	89654000	-3.22296381773145
chr7	89654000	89655000	-0.15605358728216873
chr7	89655000	89656000	-1.895534161719355
chr7	89656000	89657000	-4.401260826019212
chr7	89657000	89658000	-3.573197698947764
chr7	89658000	89659000	-1.7739828351011795
chr7	89659000	89660000	-0.16571338217236387
chr7	89660000	89661000	-4.5843402404974265
chr7	89661000	89662000	-4.228543887720503
chr7	89662000	89663000	-2.6374900687304317
chr7	89663000	89664000	-2.199863071657823
chr7	89664000	89665000	-3.3112196248425976
chr7	89665000	89666000	-4.3902810268452015
chr7	89666000	89667000	-1.8326515666292016
chr7	89667000	89668000	-1.6448766212005128
chr7	89668000	89669000	-3.657110522005892
chr7	89673000	89674000	-5.159992625841475
chr7	89674000	89675000	-2.926348885686613
chr7	89679000	89680000	-2.8318866177771467
chr7	89680000	89681000	-2.2940690630456864
chr7	89681000	89682000	-4.513438545083804
chr7	89684000	89685000	-3.156094494017258
chr7	89685000	89686000	-1.2217102604894337
chr7	89686000	89687000	-1.277968788455714
chr7	89687000	89688000	0.2607446404562017
chr7	89688000	89689000	-2.140632058226701
chr7	89689000	89690000	-1.865700149456948
chr7	89690000	89691000	-1.9265493249681818
chr7	89692000	89693000	0.9724937946929608
chr7	89693000	89694000	-0.3378852163151116
chr7	89694000	89695000	-3.3312919147095954
chr7	89695000	89696000	-0.6616840574257384
chr7	89696000	89697000	-1.5879637151284394
chr7	89697000	89698000	-4.558494290794386
chr7	89698000	89699000	-4.4420098012586005
chr7	89699000	89700000	-0.8299509585280093
chr7	89701000	89702000	-2.038800811303768
chr7	89702000	89703000	-2.2328350330224365
chr7	89703000	89704000	-3.002658291966977
chr7	89704000	89705000	-0.4323974765130523
chr7	89707000	89708000	-2.842648284480366
chr7	89709000	89710000	-1.3826980827098125
chr7	89711000	89712000	-1.9947422909826416
chr7	89712000	89713000	-1.1874500718427194
chr7	89713000	89714000	-4.096373724598415
chr7	89714000	89715000	-1.6678527939036576
chr7	89715000	89716000	-3.1289052856632034
chr7	89716000	89717000	-1.3795776041005188
chr7	89717000	89718000	-3.261795292620925
chr7	89718000	89719000	-1.2793226522813297
chr7	89719000	89720000	-1.5399894295382637
chr7	89720000	89721000	-2.525716902081614
chr7	89721000	89722000	-1.2529171527479004
chr7	89722000	89723000	-2.4841017977743456
chr7	89723000	89724000	-4.000584251663095
chr7	89724000	89725000	-3.688941671778708
chr7	89725000	89726000	-2.5119996336487183
chr7	89727000	89728000	-0.4797222421696424
chr7	89728000	89729000	-0.9682734654060741
chr7	89730000	89731000	-1.846525434802711
chr7	89731000	89732000	-0.5533447201967671
chr7	89732000	89733000	-0.40976193875379685
chr7	89733000	89734000	-0.2035578026582797
chr7	89734000	89735000	-1.6799470349421357
chr7	89735000	89736000	-0.8729354615376423
chr7	89736000	89737000	-1.916254624181125
chr7	89737000	89738000	-1.854024703739316
chr7	89738000	89739000	-1.143379582274567
chr7	89740000	89741000	-0.9875105370971505
chr7	89741000	89742000	-4.041027273915246
chr7	89742000	89743000	-3.2064109168715302
chr7	89743000	89744000	-0.5787066731793596
chr7	89745000	89746000	-0.022715084642400362
chr7	89746000	89747000	-2.3487832422890387
chr7	89747000	89748000	-1.1712105874309906
chr7	89748000	89749000	-1.6998291034983
chr7	89750000	89751000	-2.8115167920279105
chr7	89752000	89753000	-2.646719106107456
chr7	89753000	89754000	-2.1220334613217253
chr7	89754000	89755000	-2.763082555006758
chr7	89755000	89756000	-3.238045120823929
chr7	89756000	89757000	0.263424833109545
chr7	89757000	89758000	-2.699501067734965
chr7	89759000	89760000	-0.24422062515083998
chr7	89760000	89761000	-2.6699619675858455
chr7	89761000	89762000	-1.1191765644433889
chr7	89762000	89763000	-3.5838657426063536
chr7	89763000	89764000	-0.33140180080139636
chr7	89764000	89765000	-1.39016113207933
chr7	89765000	89766000	-0.7285139019173262
chr7	89767000	89768000	-3.009275176725136
chr7	89769000	89770000	-3.443526517121976
chr7	89770000	89771000	-1.7010912902666235
chr7	89772000	89773000	-1.9960824517751834
chr7	89774000	89775000	-0.7986480209053383
chr7	89775000	89776000	-1.8397734020798011
chr7	89776000	89777000	-2.0867385007499246
chr7	89777000	89778000	-1.597191526811155
chr7	89778000	89779000	-2.9783651926960304
chr7	89779000	89780000	-1.4791212494846657
chr7	89781000	89782000	-1.3913844121257988
chr7	89782000	89783000	-3.5827214773686666
chr7	89783000	89784000	-3.902191948136193
chr7	89786000	89787000	-5.53877055681487
chr7	89787000	89788000	-6.917554439655196
chr7	89788000	89789000	-5.8841522908590225
chr7	89793000	89794000	-5.230322230338106
chr7	89794000	89795000	-6.87405966491388
chr7	89795000	89796000	-3.0003305851183377
chr7	89796000	89797000	-3.4779682219822234
chr7	89797000	89798000	-5.640964189716805
chr7	89798000	89799000	-1.9244930072619257
chr7	89799000	89800000	-4.0830305472816955
chr7	89800000	89801000	-2.5163220111633153
chr7	89802000	89803000	-2.7670896392112474
chr7	89803000	89804000	-3.685256198712154
chr7	89805000	89806000	-1.4931572054818243
chr7	89806000	89807000	-2.2233969919555903
chr7	89807000	89808000	-4.522333839480065
chr7	89808000	89809000	-2.1354358440319734
chr7	89809000	89810000	-1.3902884173377776
chr7	89810000	89811000	-3.5631913756930347
chr7	89811000	89812000	-1.5143757861785647
chr7	89812000	89813000	-0.7631654123029163
chr7	89813000	89814000	-3.37659918381675
chr7	89814000	89815000	-1.7975508577062644
chr7	89815000	89816000	-0.5570255428449651
chr7	89816000	89817000	-1.8681716042798466
chr7	89817000	89818000	-2.9642985194902947
chr7	89818000	89819000	-2.170880254049978
chr7	89819000	89820000	-3.4168013850686054
chr7	89820000	89821000	-1.1850957101461501
chr7	89821000	89822000	-3.2620988905841353
chr7	89822000	89823000	-0.0961670792192361
chr7	89824000	89825000	-2.171567067272106
chr7	89825000	89826000	-1.4011920375700504
chr7	89826000	89827000	-2.4906173318576976
chr7	89827000	89828000	-1.9718043234376756
chr7	89828000	89829000	-1.3482444766269532
chr7	89829000	89830000	-1.3137278074519412
chr7	89830000	89831000	-1.742662880134965
chr7	89831000	89832000	-0.7874251525398105
chr7	89832000	89833000	-2.8286274882658438
chr7	89833000	89834000	-0.8309008440621589
chr7	89835000	89836000	-2.5255978142821998
chr7	89836000	89837000	-1.6282449838359552
chr7	89837000	89838000	-2.678326444243798
chr7	89838000	89839000	-2.479693501274658
chr7	89840000	89841000	-1.5204971295960512
chr7	89841000	89842000	-2.837248658246653
chr7	89842000	89843000	-4.2136321917909765
chr7	89843000	89844000	-2.8466830257528835
chr7	89844000	89845000	-3.3627436963428647
chr7	89845000	89846000	-2.3309759024401746
chr7	89846000	89847000	-2.022186062607236
chr7	89847000	89848000	-2.456087826422354
chr7	89848000	89849000	-0.009246614092169371
chr7	89849000	89850000	-2.516216542354953
chr7	89852000	89853000	-3.559646447137074
chr7	89853000	89854000	-1.7774122417779479
chr7	89854000	89855000	-3.354135268310101
chr7	89855000	89856000	-2.762908245743751
chr7	89856000	89857000	-2.0964149018107774
chr7	89857000	89858000	-2.8039910847092746
chr7	89858000	89859000	-1.8066349709300695
chr7	89859000	89860000	-3.6135833010566496
chr7	89860000	89861000	-1.7227996641599064
chr7	89861000	89862000	-1.637929782023803
chr7	89862000	89863000	-4.081097517592863
chr7	89863000	89864000	-2.4874930533646356
chr7	89864000	89865000	-2.272161130507673
chr7	89865000	89866000	-2.5213862002735046
chr7	89866000	89867000	-3.708189585613908
chr7	89867000	89868000	-1.3459292966699181
chr7	89868000	89869000	-0.7139117722758345
chr7	89869000	89870000	-2.692995858887426
chr7	89870000	89871000	-1.1146943800955396
chr7	89871000	89872000	-0.4279315289777501
chr7	89872000	89873000	-2.1534679159488412
chr7	89874000	89875000	-2.8393636011146812
chr7	89875000	89876000	-4.2710875468812395
chr7	89876000	89877000	-1.9388888839899596
chr7	89877000	89878000	-1.3667388138361245
chr7	89878000	89879000	-2.222749630303351
chr7	89879000	89880000	-1.7743836428017903
chr7	89880000	89881000	-0.49330185100418983
chr7	89882000	89883000	-2.857623682682902
chr7	89883000	89884000	-3.094062632432522
chr7	89884000	89885000	-2.8448610347336114
chr7	89885000	89886000	-2.763766639779754
chr7	89886000	89887000	-0.9183343734731183
chr7	89887000	89888000	-1.7276794812974752
chr7	89888000	89889000	-3.1886540549355655
chr7	89889000	89890000	-3.2141621843704464
chr7	89893000	89894000	-3.4831236459921655
chr7	89901000	89902000	-5.944349043965202
chr7	89902000	89903000	-4.584901884836505
chr7	89904000	89905000	-3.296050985772991
chr7	89905000	89906000	-3.5388347064341246
chr7	89906000	89907000	-2.1890750513645076
chr7	89907000	89908000	0.7144347042652717
chr7	89908000	89909000	-2.1085024118510387
chr7	89909000	89910000	-1.7272921854070715
chr7	89911000	89912000	-2.770216266877881
chr7	89912000	89913000	-3.62011360969902
chr7	89913000	89914000	-3.328609501627267
chr7	89914000	89915000	-1.8643725406601341
chr7	89915000	89916000	-2.0053860437741937
chr7	89916000	89917000	-1.8185856880208489
chr7	89917000	89918000	-2.603858245238723
chr7	89918000	89919000	-1.5494612637437137
chr7	89919000	89920000	-3.243561039123981
chr7	89920000	89921000	-4.0402973313074995
chr7	89921000	89922000	-3.8924516256012045
chr7	89922000	89923000	-3.849573400765916
chr7	89923000	89924000	-0.3102469253203308
chr7	89925000	89926000	-0.9498732174337219
chr7	89926000	89927000	-0.2960698319544742
chr7	89927000	89928000	-1.4670888991014865
chr7	89928000	89929000	-1.8516246700011676
chr7	89929000	89930000	-2.292485382272396
chr7	89930000	89931000	-1.4851747460101603
chr7	89931000	89932000	-1.3241290808218884
chr7	89932000	89933000	-1.8419444253799553
chr7	89933000	89934000	-1.6719281186542314
chr7	89934000	89935000	-4.979437998614375
chr7	89936000	89937000	-4.232980691371568
chr7	89937000	89938000	-2.380672665308287
chr7	89938000	89939000	0.1903750104659836
chr7	89939000	89940000	-2.7762791570990304
chr7	89940000	89941000	-1.7621463915537283
chr7	89942000	89943000	-0.5693939512296029
chr7	89943000	89944000	-3.659826492574052
chr7	89944000	89945000	-2.8427296738944934
chr7	89946000	89947000	0.8274985611991237
chr7	89947000	89948000	-1.5098155658874313
chr7	89951000	89952000	-2.6879859912953425
chr7	89952000	89953000	-3.4615695188786235
chr7	89953000	89954000	-4.752045676186449
chr7	89954000	89955000	-3.526507196252306
chr7	89956000	89957000	-2.982352676409555
chr7	89957000	89958000	-2.06402683441782
chr7	89958000	89959000	-0.14963073956153755
chr7	89960000	89961000	-3.034780780923879
chr7	89961000	89962000	-1.8860154510615936
chr7	89962000	89963000	-1.6844924479674313
chr7	89964000	89965000	-1.667825238222477
chr7	89965000	89966000	-2.5375492506490063
chr7	89970000	89971000	-2.8757273075361756
chr7	89971000	89972000	-2.0374225028616824
chr7	89972000	89973000	-0.08993732248687554
chr7	89973000	89974000	-1.487922737454436
chr7	89974000	89975000	-1.8693468168063732
chr7	89975000	89976000	-1.9745645660487052
chr7	89976000	89977000	-2.4114980322093453
chr7	89977000	89978000	-3.154571221098017
chr7	89978000	89979000	-4.154376162540414
chr7	89980000	89981000	-5.196799387332322
chr7	89981000	89982000	-2.0186017591491034
chr7	89982000	89983000	-1.4234521863621155
chr7	89983000	89984000	-5.583351731988801
chr7	89984000	89985000	-4.866926994838463
chr7	89985000	89986000	-8.066431256963694
chr7	89987000	89988000	-1.9042899424661277
chr7	89988000	89989000	-3.1560174588605108
chr7	89989000	89990000	-4.309181811153024
chr7	89992000	89993000	-1.831985421512585
chr7	89993000	89994000	-3.3801333749024414
chr7	89994000	89995000	-2.3380136695942024
chr7	89995000	89996000	-2.2400448876683163
chr7	89996000	89997000	-3.2665609008265095
chr7	89997000	89998000	-3.4008894641551213
chr7	89998000	89999000	-4.771292673330646
chr7	89999000	90000000	-4.3830313909172345
chr7	90000000	90001000	-3.7181153577676587
chr7	90001000	90002000	-3.275778573309285
chr7	90002000	90003000	-2.6588519527224057
chr7	90003000	90004000	-3.81224835606888
chr7	90004000	90005000	-2.999893459333288
chr7	90005000	90006000	-2.639983482932155
chr7	90006000	90007000	1.1628977938376084
chr7	90007000	90008000	-0.1275590871976835
chr7	90008000	90009000	-0.4172678416852799
chr7	90009000	90010000	-1.199860239834737
chr7	90011000	90012000	-2.5235915965743234
chr7	90012000	90013000	-0.6125291469108815
chr7	90015000	90016000	-2.7769454469970656
chr7	90016000	90017000	-0.4437886127823127
chr7	90017000	90018000	-2.067634841401612
chr7	90018000	90019000	-2.024891492448975
chr7	90020000	90021000	-2.4998397723288908
chr7	90021000	90022000	-1.5030854606829833
chr7	90022000	90023000	-1.6756395453342878
chr7	90023000	90024000	-2.2030321460747655
chr7	90025000	90026000	-0.4781075740514894
chr7	90026000	90027000	-2.3121737997248135
chr7	90027000	90028000	-4.20422343598754
chr7	90028000	90029000	-1.146804723341962
chr7	90029000	90030000	-3.109063361334321
chr7	90030000	90031000	-1.8241173777086832
chr7	90031000	90032000	-2.2448969925993922
chr7	90032000	90033000	-0.723061194872882
chr7	90033000	90034000	-2.5051563328677706
chr7	90034000	90035000	-1.4000250516234245
chr7	90035000	90036000	-0.5532978257047898
chr7	90037000	90038000	-4.734204474975118
chr7	90038000	90039000	-3.738738795698235
chr7	90039000	90040000	-1.4158471725982682
chr7	90040000	90041000	-1.5920928114685273
chr7	90041000	90042000	-2.9672323386638277
chr7	90042000	90043000	-1.7731770047054158
chr7	90043000	90044000	-2.2886697829601377
chr7	90044000	90045000	-3.528480205246415
chr7	90046000	90047000	-2.5074707170731836
chr7	90047000	90048000	-2.7736330245908407
chr7	90048000	90049000	-4.107783224277932
chr7	90050000	90051000	-1.711982248303265
chr7	90051000	90052000	-4.2426769433821665
chr7	90052000	90053000	-1.9574956598723363
chr7	90053000	90054000	-2.964854157554467
chr7	90054000	90055000	-1.360755007788052
chr7	90055000	90056000	-1.5370609182174622
chr7	90056000	90057000	-1.2446522731490683
chr7	90057000	90058000	-2.3603501814629997
chr7	90058000	90059000	-1.43683829620873
chr7	90059000	90060000	-2.0815661041971913
chr7	90060000	90061000	-0.6239553732574599
chr7	90061000	90062000	-1.2254861113350264
chr7	90064000	90065000	-1.508119571580905
chr7	90065000	90066000	-0.8949864684180485
chr7	90066000	90067000	-2.010887573220008
chr7	90069000	90070000	-3.4101572940628824
chr7	90070000	90071000	-2.10295198428463
chr7	90071000	90072000	-7.5762030065730075
chr7	90072000	90073000	-8.123901163473064
chr7	90073000	90074000	-6.259972282947073
chr7	90076000	90077000	-3.812979837216174
chr7	90078000	90079000	-1.9041945465605565
chr7	90079000	90080000	-2.214139893145067
chr7	90080000	90081000	-1.9049091499889974
chr7	90081000	90082000	-1.0863840296429805
chr7	90082000	90083000	-4.291970130876537
chr7	90083000	90084000	-0.6496605531269364
chr7	90084000	90085000	-1.4904253553278888
chr7	90085000	90086000	-0.14405017737467843
chr7	90086000	90087000	-1.953461109930698
chr7	90087000	90088000	0.576361768134337
chr7	90088000	90089000	0.2943053286629961
chr7	90089000	90090000	-0.3892270653456551
chr7	90090000	90091000	-2.5477434627407876
chr7	90091000	90092000	-1.1790172410475654
chr7	90092000	90093000	-1.3804488016897032
chr7	90093000	90094000	-0.22155711781381063
chr7	90094000	90095000	-1.1979702315454426
chr7	90095000	90096000	-0.873083569536708
chr7	90096000	90097000	0.8162611593991145
chr7	90097000	90098000	-1.9287722472097064
chr7	90098000	90099000	0.5791065500205952
chr7	90099000	90100000	0.6682704738003903
chr7	90102000	90103000	-0.1573789439244898
chr7	90103000	90104000	-2.4583177909960288
chr7	90104000	90105000	-1.119601951250217
chr7	90105000	90106000	0.735636724054921
chr7	90106000	90107000	-0.2756158014130692
chr7	90107000	90108000	-1.220897090979845
chr7	90108000	90109000	2.187488736258981
chr7	90109000	90110000	-0.31890446596337896
chr7	90110000	90111000	0.37350371054151066
chr7	90111000	90112000	0.4739737988231584
chr7	90114000	90115000	-0.3157600292595259
chr7	90115000	90116000	-1.4111374643086425
chr7	90118000	90119000	2.819905194149263
chr7	90119000	90120000	-0.14925075284239642
chr7	90120000	90121000	-0.03000534432073
chr7	90121000	90122000	-2.0019550829824055
chr7	90123000	90124000	3.518316377159394
chr7	90124000	90125000	-1.5901678167308129
chr7	90125000	90126000	0.573053302899993
chr7	90127000	90128000	-2.166864795814356
chr7	90128000	90129000	-0.7736177440678609
chr7	90130000	90131000	0.19842818599182127
chr7	90131000	90132000	-0.07951751269751847
chr7	90132000	90133000	-1.5460375046485615
chr7	90133000	90134000	-0.42793581667814684
chr7	90134000	90135000	-0.9535066237377028
chr7	90135000	90136000	2.3718840498722518
chr7	90137000	90138000	-0.37100464782266895
chr7	90138000	90139000	-2.213937092838007
chr7	90139000	90140000	-0.7353836343165688
chr7	90142000	90143000	0.6518567739737664
chr7	90145000	90146000	-0.6906660705089652
chr7	90146000	90147000	-0.20549445823458334
chr7	90147000	90148000	1.1059342488985966
chr7	90148000	90149000	0.06588191353961
chr7	90150000	90151000	0.8605913008007738
chr7	90151000	90152000	1.3681089486628935
chr7	90152000	90153000	-0.20220539336083393
chr7	90154000	90155000	2.5969591456333734
chr7	90155000	90156000	1.6585395761792077
chr7	90156000	90157000	3.218014172346581
chr7	90157000	90158000	1.6571814413634303
chr7	90158000	90159000	2.3735757845017713
chr7	90159000	90160000	2.4694429013709156
chr7	90160000	90161000	-0.9372385628323217
chr7	90161000	90162000	0.5273171467530362
chr7	90162000	90163000	2.058189078960534
chr7	90163000	90164000	2.078230755677946
chr7	90164000	90165000	1.2346510253391003
chr7	90165000	90166000	1.5608518225492072
chr7	90166000	90167000	-0.22629880669072977
chr7	90167000	90168000	-1.139862157198744
chr7	90168000	90169000	1.1095292043659404
chr7	90169000	90170000	0.5213675706041351
chr7	90170000	90171000	-0.86950614329504
chr7	90171000	90172000	-0.5061512300575172
chr7	90172000	90173000	1.0651850681147244
chr7	90173000	90174000	-0.6626145721618377
chr7	90174000	90175000	1.179966935460068
chr7	90186000	90187000	-1.0982371624106817
chr7	90187000	90188000	0.372789880590512
chr7	90188000	90189000	0.1590881189501103
chr7	90189000	90190000	1.5950353586380495
chr7	90190000	90191000	-0.32299436485930744
chr7	90191000	90192000	0.3453076204143237
chr7	90192000	90193000	-1.1543984790893462
chr7	90193000	90194000	-0.28633827817163965
chr7	90198000	90199000	0.024947315679298875
chr7	90199000	90200000	-0.4280991379820936
chr7	90203000	90204000	-2.908362583790138
chr7	90205000	90206000	-0.08450639951877363
chr7	90207000	90208000	1.5620238211155912
chr7	90209000	90210000	2.7456635626156567
chr7	90210000	90211000	0.7082061976271937
chr7	90211000	90212000	2.670144431735155
chr7	90213000	90214000	3.0191206165059232
chr7	90214000	90215000	2.9326980300782455
chr7	90215000	90216000	2.2789305078429987
chr7	90216000	90217000	0.21645100255756963
chr7	90218000	90219000	1.0253091713195117
chr7	90219000	90220000	-0.9232775857724544
chr7	90220000	90221000	0.054216949665952585
chr7	90221000	90222000	1.786196184693576
chr7	90222000	90223000	1.1528878365042463
chr7	90224000	90225000	1.5507215084592054
chr7	90225000	90226000	1.639253647168239
chr7	90226000	90227000	1.6223088782954502
chr7	90227000	90228000	2.669387608365843
chr7	90228000	90229000	1.3926142727609823
chr7	90229000	90230000	0.9709198659752388
chr7	90230000	90231000	1.0498001432844748
chr7	90231000	90232000	1.2758358343919016
chr7	90232000	90233000	1.7018162506635846
chr7	90233000	90234000	2.977031607816937
chr7	90234000	90235000	1.0375366553676302
chr7	90235000	90236000	0.6842009790874202
chr7	90236000	90237000	0.49507232343017005
chr7	90237000	90238000	2.141376128343402
chr7	90238000	90239000	0.9903792518460186
chr7	90239000	90240000	2.495908893689256
chr7	90240000	90241000	4.069272526026924
chr7	90241000	90242000	2.049337300257933
chr7	90242000	90243000	2.996114230628829
chr7	90243000	90244000	0.13587148961934734
chr7	90244000	90245000	1.037739124557121
chr7	90245000	90246000	1.8031548880135067
chr7	90246000	90247000	-0.7879899331647618
chr7	90247000	90248000	-0.4419690230767723
chr7	90248000	90249000	-0.18882888581719218
chr7	90249000	90250000	-0.036731818152240914
chr7	90250000	90251000	1.5860353166240508
chr7	90251000	90252000	0.685092995130606
chr7	90252000	90253000	0.48458277511163406
chr7	90253000	90254000	1.9279453655016119
chr7	90254000	90255000	0.9957636631196407
chr7	90255000	90256000	-0.05751992901687724
chr7	90256000	90257000	1.2625181888985157
chr7	90257000	90258000	1.5763497023919655
chr7	90258000	90259000	0.01963212094759571
chr7	90259000	90260000	2.0655504543359484
chr7	90260000	90261000	1.198201485073337
chr7	90261000	90262000	1.5283356375433232
chr7	90262000	90263000	0.060486841227232406
chr7	90265000	90266000	0.9556431262151522
chr7	90266000	90267000	-0.46793770608394447
chr7	90267000	90268000	0.6116072649058517
chr7	90268000	90269000	0.5466191697649341
chr7	90269000	90270000	1.769514535993535
chr7	90270000	90271000	-0.1002465848597552
chr7	90271000	90272000	1.64768848430504
chr7	90272000	90273000	-0.23522100966157672
chr7	90273000	90274000	0.30328945010796193
chr7	90274000	90275000	1.3888778809619855
chr7	90276000	90277000	0.023560486426447334
chr7	90277000	90278000	0.10473034077904742
chr7	90278000	90279000	-0.4603898490167549
chr7	90279000	90280000	-0.6232014588996729
chr7	90280000	90281000	-0.7152941583154115
chr7	90281000	90282000	-0.37291211908446414
chr7	90282000	90283000	0.7203477722664604
chr7	90283000	90284000	-0.9481283817774172
chr7	90284000	90285000	0.7144654444972598
chr7	90285000	90286000	-0.2038360992699341
chr7	90286000	90287000	0.9555699993323372
chr7	90288000	90289000	1.9916860402741663
chr7	90289000	90290000	-1.7300915202176181
chr7	90290000	90291000	0.13703995068424926
chr7	90291000	90292000	0.07790863209612975
chr7	90292000	90293000	-0.47692235781732834
chr7	90293000	90294000	1.3796796200753172
chr7	90294000	90295000	0.659947470795475
chr7	90295000	90296000	2.076651750120591
chr7	90296000	90297000	1.6036224906681826
chr7	90297000	90298000	-1.3413724522864492
chr7	90298000	90299000	1.2486674243919347
chr7	90299000	90300000	1.0596365293658365
chr7	90301000	90302000	0.06294404118990207
chr7	90302000	90303000	1.196310461975437
chr7	90303000	90304000	-0.15692279721847288
chr7	90304000	90305000	0.7978592295806107
chr7	90307000	90308000	-1.617933021889965
chr7	90308000	90309000	-0.40903516058457756
chr7	90309000	90310000	1.5510719324295874
chr7	90310000	90311000	1.4527682507327342
chr7	90311000	90312000	-1.4071300865723062
chr7	90312000	90313000	-0.7056370444780699
chr7	90313000	90314000	0.13215053248650926
chr7	90316000	90317000	0.7997601838607531
chr7	90318000	90319000	-2.0107360449895166
chr7	90319000	90320000	-1.0866310115399564
chr7	90321000	90322000	1.9265921862115774
chr7	90322000	90323000	0.4789901531852253
chr7	90323000	90324000	-0.8913155010429287
chr7	90324000	90325000	-1.089929634144287
chr7	90328000	90329000	-0.4473203213377696
chr7	90329000	90330000	-0.1221603215144697
chr7	90332000	90333000	-0.9951801197524777
chr7	90333000	90334000	-1.5228136466638458
chr7	90335000	90336000	-0.6356018778367395
chr7	90336000	90337000	1.006810732691677
chr7	90339000	90340000	-0.49450166201877294
chr7	90340000	90341000	1.3789690214807493
chr7	90341000	90342000	0.47999924130947924
chr7	90342000	90343000	1.3113556382697913
chr7	90343000	90344000	1.1908385035858235
chr7	90345000	90346000	1.2275668129690904
chr7	90346000	90347000	-2.6412010656878158
chr7	90347000	90348000	-0.6604212316675804
chr7	90348000	90349000	-0.03066689528088535
chr7	90349000	90350000	-0.5982079948875869
chr7	90350000	90351000	-1.5060345142202725
chr7	90354000	90355000	1.227960161560315
chr7	90357000	90358000	-2.147548190358174
chr7	90359000	90360000	-3.446132802699037
chr7	90360000	90361000	-5.479802674492768
chr7	90361000	90362000	-3.194574196256154
chr7	90362000	90363000	-4.507831006659987
chr7	90363000	90364000	-3.763065684062533
chr7	90364000	90365000	-2.330864153235163
chr7	90367000	90368000	-1.9831459045042137
chr7	90368000	90369000	-4.480816685828924
chr7	90369000	90370000	-0.06115922876124356
chr7	90370000	90371000	-1.2125264053108564
chr7	90371000	90372000	-0.9850993580574721
chr7	90373000	90374000	0.13101898643821674
chr7	90374000	90375000	-0.4131939501100475
chr7	90375000	90376000	0.4362865758803335
chr7	90377000	90378000	-0.8208233397438206
chr7	90378000	90379000	-0.8541724925478641
chr7	90379000	90380000	0.43869388901103584
chr7	90381000	90382000	0.434533846674743
chr7	90382000	90383000	0.12838207457681003
chr7	90383000	90384000	0.32124422226512944
chr7	90384000	90385000	0.1722218451782769
chr7	90385000	90386000	0.3325086476800125
chr7	90386000	90387000	-1.9311373201743223
chr7	90387000	90388000	0.6891687763818746
chr7	90388000	90389000	-1.3135586811291506
chr7	90389000	90390000	-2.685260504571345
chr7	90390000	90391000	0.8834144251532948
chr7	90391000	90392000	-1.780948716458423
chr7	90392000	90393000	-1.2857797030275904
chr7	90394000	90395000	-0.18135467630363805
chr7	90396000	90397000	-0.7216190744041255
chr7	90397000	90398000	-0.45466209688595
chr7	90398000	90399000	1.8651106387799894
chr7	90399000	90400000	-1.0144195977363255
chr7	90400000	90401000	0.6146764335706764
chr7	90401000	90402000	0.616489283072392
chr7	90402000	90403000	0.3487066501923975
chr7	90403000	90404000	-1.1862019759756297
chr7	90405000	90406000	-0.3052713645752337
chr7	90406000	90407000	-0.9000500220096175
chr7	90407000	90408000	1.5950140325565725
chr7	90408000	90409000	-0.5207312845804197
chr7	90409000	90410000	1.482916718556048
chr7	90410000	90411000	1.1356797337302256
chr7	90411000	90412000	0.36566181152514315
chr7	90412000	90413000	3.4104910576632257
chr7	90413000	90414000	1.3350790524995473
chr7	90414000	90415000	1.978288030616074
chr7	90415000	90416000	0.604763377052242
chr7	90416000	90417000	1.7546087472249363
chr7	90417000	90418000	1.1645638722411682
chr7	90418000	90419000	-0.04167414259051114
chr7	90419000	90420000	0.15949679592835006
chr7	90420000	90421000	0.3176831934451154
chr7	90422000	90423000	-0.12091804611653688
chr7	90423000	90424000	0.27011065326085976
chr7	90424000	90425000	1.5301680223092833
chr7	90425000	90426000	0.20356310480892828
chr7	90427000	90428000	-1.598865821088841
chr7	90428000	90429000	-0.7250131962467722
chr7	90429000	90430000	-0.884162923995787
chr7	90430000	90431000	1.2953128048873581
chr7	90431000	90432000	0.5618765190309858
chr7	90432000	90433000	-1.646505142502687
chr7	90433000	90434000	1.2365760499409935
chr7	90435000	90436000	-0.2766268163688568
chr7	90436000	90437000	-1.0009738144591753
chr7	90437000	90438000	-0.6213618676102813
chr7	90438000	90439000	0.5005119337570104
chr7	90439000	90440000	-1.1137764489222006
chr7	90440000	90441000	0.031691154578594165
chr7	90443000	90444000	0.45692518085947537
chr7	90444000	90445000	0.049922751579342145
chr7	90445000	90446000	1.209679504651521
chr7	90447000	90448000	1.6777052914826303
chr7	90448000	90449000	0.8821709240524699
chr7	90450000	90451000	0.7502140384257205
chr7	90451000	90452000	0.27420842142644397
chr7	90452000	90453000	0.00727225331348388
chr7	90453000	90454000	-0.2539647874853369
chr7	90454000	90455000	0.9967494686115514
chr7	90455000	90456000	1.817753657757951
chr7	90456000	90457000	0.1866200334380551
chr7	90457000	90458000	-0.02400515163701209
chr7	90462000	90463000	-0.1701187015801362
chr7	90463000	90464000	-0.6779753791243328
chr7	90464000	90465000	0.51757892423194
chr7	90465000	90466000	-0.06674858060329188
chr7	90466000	90467000	-1.099861741943379
chr7	90468000	90469000	-0.9452065439715205
chr7	90469000	90470000	0.19719970426690905
chr7	90471000	90472000	0.9032574337797489
chr7	90472000	90473000	-1.7512405763007912
chr7	90473000	90474000	-0.12970845483813165
chr7	90474000	90475000	-0.5864804794888282
chr7	90475000	90476000	-0.6619221383297473
chr7	90476000	90477000	0.1209632659377651
chr7	90477000	90478000	0.414007296167201
chr7	90479000	90480000	1.53775128635731
chr7	90480000	90481000	-1.5244828257913554
chr7	90481000	90482000	-0.7231728571235453
chr7	90482000	90483000	-0.9311746892030984
chr7	90483000	90484000	-0.8801833706058709
chr7	90484000	90485000	0.18452303766185577
chr7	90485000	90486000	-0.7742985665517345
chr7	90487000	90488000	0.5351773800905913
chr7	90488000	90489000	-1.0799683262511786
chr7	90489000	90490000	-0.8799027847657591
chr7	90491000	90492000	0.7400730575038621
chr7	90492000	90493000	0.03508086767591765
chr7	90493000	90494000	-0.05695676524705817
chr7	90494000	90495000	0.6568413850593973
chr7	90495000	90496000	0.3504932829605831
chr7	90496000	90497000	-0.808977034802635
chr7	90498000	90499000	-1.7762900636147723
chr7	90499000	90500000	-0.05881022152907218
chr7	90500000	90501000	0.9143566641659263
chr7	90501000	90502000	-0.9228668058348972
chr7	90502000	90503000	1.0803908523820291
chr7	90503000	90504000	-0.5934181750571966
chr7	90504000	90505000	-0.6633988948721269
chr7	90506000	90507000	-0.8419187104717917
chr7	90507000	90508000	-2.31368420846278
chr7	90508000	90509000	-0.09685011364109611
chr7	90510000	90511000	-1.3542801277237457
chr7	90511000	90512000	-1.3916111591293905
chr7	90512000	90513000	0.03635806797318284
chr7	90514000	90515000	-0.47752731508111784
chr7	90515000	90516000	-0.5061662580360874
chr7	90516000	90517000	-1.6093385959630644
chr7	90517000	90518000	-1.7573847529574083
chr7	90518000	90519000	-1.2912305662021613
chr7	90519000	90520000	-2.48099250811976
chr7	90520000	90521000	-0.28277112979313646
chr7	90521000	90522000	-1.6336989838032498
chr7	90524000	90525000	-2.544247581636314
chr7	90525000	90526000	-1.0601280985935781
chr7	90526000	90527000	-6.381160349881273
chr7	90527000	90528000	-3.9549796794419407
chr7	90528000	90529000	-1.4109701344551728
chr7	90532000	90533000	1.5560479020988742
chr7	90533000	90534000	-1.3408668195997928
chr7	90534000	90535000	-1.6636309620562217
chr7	90535000	90536000	-1.9011093732756228
chr7	90536000	90537000	1.3696837415715042
chr7	90537000	90538000	-0.41192269567077616
chr7	90538000	90539000	-1.0005789365344446
chr7	90539000	90540000	-0.7105754211902094
chr7	90540000	90541000	-0.2730504511110105
chr7	90541000	90542000	-1.9124913962690482
chr7	90543000	90544000	-0.350361893450275
chr7	90544000	90545000	-1.2425577244687425
chr7	90545000	90546000	-1.5028013920285146
chr7	90546000	90547000	-0.7807366449247246
chr7	90547000	90548000	-2.3417124193531156
chr7	90549000	90550000	-2.761471580381609
chr7	90550000	90551000	-1.384850837871708
chr7	90551000	90552000	-0.31030576836765883
chr7	90552000	90553000	-1.1354937657317459
chr7	90555000	90556000	-1.2229850492709526
chr7	90556000	90557000	1.4954191554500218
chr7	90557000	90558000	0.3126345761371291
chr7	90558000	90559000	-2.7917656138464584
chr7	90560000	90561000	-0.08301115025463267
chr7	90561000	90562000	-2.055695635157543
chr7	90562000	90563000	-0.8322222104962286
chr7	90563000	90564000	-1.9136247939222604
chr7	90564000	90565000	-1.2059771231980423
chr7	90565000	90566000	0.8250073512088373
chr7	90566000	90567000	-1.3626992130852147
chr7	90567000	90568000	-1.0485818410246606
chr7	90568000	90569000	2.014704243748695
chr7	90569000	90570000	-0.4738377508876549
chr7	90570000	90571000	-1.0287262466345446
chr7	90571000	90572000	1.5510837470425993
chr7	90572000	90573000	0.7054244942940906
chr7	90573000	90574000	0.7999009304123883
chr7	90574000	90575000	1.6545328294927257
chr7	90575000	90576000	0.676707036517431
chr7	90576000	90577000	0.8003931942993923
chr7	90577000	90578000	-0.8534592909300381
chr7	90579000	90580000	-0.5746572978711177
chr7	90580000	90581000	-1.78424162188997
chr7	90581000	90582000	0.5749456431126243
chr7	90582000	90583000	-0.5010698504592684
chr7	90583000	90584000	0.5706557013383474
chr7	90586000	90587000	-0.7941191581269457
chr7	90588000	90589000	-0.8443710285944419
chr7	90589000	90590000	-0.5918043918579174
chr7	90591000	90592000	2.636953425087635
chr7	90592000	90593000	-2.0584822173905346
chr7	90594000	90595000	1.3167480321418323
chr7	90595000	90596000	1.1781350836771975
chr7	90596000	90597000	2.9544676198858726
chr7	90599000	90600000	-0.7987055937478788
chr7	90602000	90603000	-0.6609026409809965
chr7	90604000	90605000	1.5968415670827276
chr7	90605000	90606000	-0.7980896404693477
chr7	90606000	90607000	-0.18936088499488632
chr7	90607000	90608000	1.1981739133725864
chr7	90608000	90609000	0.9386255049490745
chr7	90609000	90610000	0.062354614186698874
chr7	90610000	90611000	-1.562013573914345
chr7	90613000	90614000	0.994637421472988
chr7	90615000	90616000	-0.9898573145748466
chr7	90616000	90617000	-0.32879992587299617
chr7	90617000	90618000	-0.7601865421633164
chr7	90618000	90619000	-1.2519944988196927
chr7	90619000	90620000	-1.233593982385376
chr7	90620000	90621000	0.6287457937865076
chr7	90621000	90622000	0.960928351032349
chr7	90623000	90624000	-0.04693169118812164
chr7	90624000	90625000	-1.2406310813300823
chr7	90625000	90626000	-0.23769923800424433
chr7	90626000	90627000	-0.2281213938382287
chr7	90627000	90628000	-0.2250358839960159
chr7	90628000	90629000	-1.7105873338177657
chr7	90629000	90630000	-0.9475248310513638
chr7	90630000	90631000	0.6949120570023922
chr7	90631000	90632000	-0.10498237585547655
chr7	90632000	90633000	-0.05742423088029974
chr7	90633000	90634000	-2.7431320901359206
chr7	90638000	90639000	-6.980945006487848
chr7	90640000	90641000	-7.066214223110287
chr7	90641000	90642000	-3.82508324704988
chr7	90643000	90644000	0.11870935239149655
chr7	90644000	90645000	-0.5259537629338433
chr7	90645000	90646000	-1.8567755533641512
chr7	90646000	90647000	-0.7751466771448745
chr7	90647000	90648000	-1.0268131550195543
chr7	90648000	90649000	0.8697832161573721
chr7	90650000	90651000	-2.134244721162469
chr7	90651000	90652000	-2.0777039084074453
chr7	90652000	90653000	-0.6260494238131793
chr7	90653000	90654000	-2.7000120160907906
chr7	90654000	90655000	-2.536894570632511
chr7	90655000	90656000	-1.7886651847838946
chr7	90657000	90658000	-2.6511176362308686
chr7	90658000	90659000	-2.7042610794373445
chr7	90659000	90660000	-0.5274647190903193
chr7	90660000	90661000	0.6163858516726326
chr7	90661000	90662000	-0.5407178323598507
chr7	90662000	90663000	0.2056663520300825
chr7	90663000	90664000	-2.948832671601779
chr7	90664000	90665000	-4.335391362717494
chr7	90665000	90666000	-2.4982794863067097
chr7	90666000	90667000	-0.8417082021535482
chr7	90667000	90668000	-0.7755798036024495
chr7	90669000	90670000	1.0107929208610122
chr7	90670000	90671000	-0.13170619198545755
chr7	90671000	90672000	-1.2618967874088565
chr7	90673000	90674000	-0.6460773741650676
chr7	90674000	90675000	-0.47556050141492856
chr7	90675000	90676000	-1.613722603556487
chr7	90676000	90677000	0.6766857683828741
chr7	90677000	90678000	-0.553734538186407
chr7	90678000	90679000	1.6302402875399244
chr7	90679000	90680000	2.306315173375746
chr7	90680000	90681000	-0.5341407684448654
chr7	90681000	90682000	-1.7241074211164211
chr7	90682000	90683000	-0.9155853668943801
chr7	90684000	90685000	0.8116269516450227
chr7	90686000	90687000	-0.2533696782753694
chr7	90687000	90688000	-1.3914874843827807
chr7	90688000	90689000	-1.2017728218261332
chr7	90689000	90690000	1.216680164616979
chr7	90690000	90691000	1.016460495369704
chr7	90691000	90692000	0.06816602515213155
chr7	90692000	90693000	-0.8023208976199231
chr7	90693000	90694000	1.3791845941127128
chr7	90695000	90696000	0.8622037057619546
chr7	90697000	90698000	0.15268033566289915
chr7	90699000	90700000	0.00542330821334966
chr7	90700000	90701000	-0.6544729713448817
chr7	90701000	90702000	0.5433116925682926
chr7	90703000	90704000	1.8183358461866848
chr7	90704000	90705000	0.20620761765787862
chr7	90705000	90706000	-0.14103788458552524
chr7	90706000	90707000	-1.7963628115623709
chr7	90707000	90708000	0.24320314538512489
chr7	90708000	90709000	0.37603057467866985
chr7	90709000	90710000	0.16698900643513448
chr7	90710000	90711000	1.965245068050314
chr7	90712000	90713000	0.4604676036582292
chr7	90714000	90715000	-0.17147535044609075
chr7	90716000	90717000	-0.3728217668867089
chr7	90717000	90718000	-1.9292368184722146
chr7	90718000	90719000	0.19993974992485272
chr7	90719000	90720000	-0.5153172390403704
chr7	90720000	90721000	-2.202569473234812
chr7	90721000	90722000	0.09280167771687471
chr7	90722000	90723000	2.6095832692270196
chr7	90723000	90724000	0.31038784126672236
chr7	90724000	90725000	-0.2703728261555254
chr7	90725000	90726000	1.1037914546532126
chr7	90726000	90727000	-0.4847885086569789
chr7	90727000	90728000	-1.1983211881201972
chr7	90728000	90729000	-0.059142404249615484
chr7	90730000	90731000	-1.659863805378873
chr7	90731000	90732000	-2.9204125476802956
chr7	90732000	90733000	-3.3517956016791253
chr7	90733000	90734000	-2.941655086039375
chr7	90734000	90735000	-0.2817235351609889
chr7	90735000	90736000	0.28315347245251704
chr7	90737000	90738000	-1.4346756695431817
chr7	90739000	90740000	-0.02707702002655126
chr7	90740000	90741000	0.6363387820761526
chr7	90741000	90742000	-0.07156861452523537
chr7	90742000	90743000	-0.5959687090558753
chr7	90743000	90744000	-1.1937362493488648
chr7	90745000	90746000	1.0787487652528254
chr7	90746000	90747000	0.15585515099536448
chr7	90748000	90749000	-0.47061390505492323
chr7	90749000	90750000	-0.41595236214069725
chr7	90750000	90751000	-0.8852727856100925
chr7	90751000	90752000	-0.933219653156268
chr7	90752000	90753000	-0.2508204315607394
chr7	90753000	90754000	-1.1236459179588234
chr7	90754000	90755000	1.8381695102636375
chr7	90755000	90756000	0.4398501777456319
chr7	90756000	90757000	-1.057668868993185
chr7	90758000	90759000	-0.7276168584425051
chr7	90760000	90761000	0.014752617073862877
chr7	90761000	90762000	0.6185036063333247
chr7	90762000	90763000	0.0872853625419595
chr7	90764000	90765000	-1.0837028837034786
chr7	90765000	90766000	-0.5832046098852828
chr7	90766000	90767000	0.44230378662953024
chr7	90767000	90768000	-1.2186131004446552
chr7	90768000	90769000	-0.47753265592538063
chr7	90769000	90770000	0.6889298040328711
chr7	90770000	90771000	-0.7849560794354161
chr7	90771000	90772000	-0.02081357164405417
chr7	90772000	90773000	-1.6478380382037177
chr7	90774000	90775000	-0.04874240100466018
chr7	90776000	90777000	-1.006626191192415
chr7	90777000	90778000	-0.7604638338175241
chr7	90778000	90779000	0.09570264449031617
chr7	90779000	90780000	-1.049317795139106
chr7	90782000	90783000	-6.723635717511037
chr7	90783000	90784000	-2.6980288378694546
chr7	90784000	90785000	-3.4673326859403075
chr7	90788000	90789000	-1.893366141806794
chr7	90789000	90790000	0.7753879279549287
chr7	90791000	90792000	-0.6498253587302105
chr7	90792000	90793000	-1.9205182384458697
chr7	90794000	90795000	-1.0501348578207133
chr7	90795000	90796000	-1.513164334049008
chr7	90796000	90797000	-0.1947525394810825
chr7	90797000	90798000	-0.3920412181572326
chr7	90798000	90799000	-0.5280101676194036
chr7	90800000	90801000	-0.014258855569145698
chr7	90801000	90802000	-1.4256229269331546
chr7	90802000	90803000	-2.0155926545385
chr7	90803000	90804000	-3.601865826616844
chr7	90804000	90805000	-1.7483343921763697
chr7	90805000	90806000	-3.68146524331725
chr7	90807000	90808000	-4.2505346271921205
chr7	90808000	90809000	-6.566336811577869
chr7	90809000	90810000	-8.227540734383576
chr7	90810000	90811000	-5.134356774913187
chr7	90813000	90814000	-4.471217712336823
chr7	90814000	90815000	-2.5473688058593495
chr7	90815000	90816000	-1.7668280203378028
chr7	90816000	90817000	-0.5062285148046635
chr7	90817000	90818000	-1.7541533366508621
chr7	90818000	90819000	-0.7436999386252585
chr7	90819000	90820000	-1.703443202964527
chr7	90820000	90821000	-1.5254156995349288
chr7	90821000	90822000	0.5718840722261138
chr7	90822000	90823000	-0.525022683162567
chr7	90823000	90824000	-1.3791827729445896
chr7	90824000	90825000	-1.815698347240406
chr7	90825000	90826000	0.6444007251381714
chr7	90826000	90827000	-1.950811935004246
chr7	90827000	90828000	-1.4161398914088794
chr7	90828000	90829000	-1.755600403707357
chr7	90829000	90830000	-1.709458183289167
chr7	90830000	90831000	-0.9855931495534105
chr7	90831000	90832000	-0.21936546032718487
chr7	90832000	90833000	-2.061237935391103
chr7	90833000	90834000	-1.1465729417298252
chr7	90834000	90835000	-0.5693806099964878
chr7	90835000	90836000	-1.2349381232810153
chr7	90836000	90837000	-0.4604198659704238
chr7	90837000	90838000	-0.6571213734202247
chr7	90838000	90839000	-1.739368645499591
chr7	90839000	90840000	-0.28288175521925707
chr7	90840000	90841000	0.809501067154446
chr7	90841000	90842000	-0.5458545914315178
chr7	90842000	90843000	0.5535425707165743
chr7	90843000	90844000	-0.18379330629238183
chr7	90844000	90845000	-0.717595460721503
chr7	90845000	90846000	0.2645752362474452
chr7	90846000	90847000	-0.22759448680598585
chr7	90847000	90848000	-1.9770798987358782
chr7	90848000	90849000	-1.1359750009072027
chr7	90849000	90850000	-0.6130225450864769
chr7	90850000	90851000	-1.9806678752701423
chr7	90851000	90852000	0.06054597071301916
chr7	90852000	90853000	0.38520901999387674
chr7	90853000	90854000	0.0035426756768233286
chr7	90854000	90855000	0.22408635513075773
chr7	90855000	90856000	-0.10102109305953672
chr7	90856000	90857000	-0.629722007411825
chr7	90857000	90858000	0.3684222119298878
chr7	90858000	90859000	-0.6974726152291979
chr7	90859000	90860000	-0.3880051858679789
chr7	90861000	90862000	-0.9278140806354095
chr7	90862000	90863000	-1.2483097615684813
chr7	90863000	90864000	-0.48936558715404427
chr7	90864000	90865000	-0.9051310949487155
chr7	90865000	90866000	-1.5568433114369462
chr7	90866000	90867000	-1.0018304928008785
chr7	90867000	90868000	0.6651068164436567
chr7	90868000	90869000	-0.9906405665563718
chr7	90869000	90870000	-1.3872917996243639
chr7	90870000	90871000	-2.340754414124755
chr7	90871000	90872000	-0.1376712647844489
chr7	90872000	90873000	-1.8514774272024173
chr7	90873000	90874000	-0.8765828571885119
chr7	90875000	90876000	-0.8994859260890535
chr7	90877000	90878000	-0.4329373620593219
chr7	90878000	90879000	-0.04646503561963584
chr7	90879000	90880000	-1.9560632924543113
chr7	90880000	90881000	-0.27705110804453054
chr7	90881000	90882000	0.11347625986723638
chr7	90884000	90885000	0.32032296400075805
chr7	90885000	90886000	-0.6806779667628239
chr7	90886000	90887000	-0.21790842467738264
chr7	90887000	90888000	0.7292556296203155
chr7	90888000	90889000	0.6868278039580371
chr7	90889000	90890000	-1.418772240917116
chr7	90890000	90891000	0.3738049275598702
chr7	90891000	90892000	-0.14973197424319123
chr7	90892000	90893000	-0.22441070628068704
chr7	90893000	90894000	-0.1743083897753298
chr7	90894000	90895000	-0.2202139443944383
chr7	90896000	90897000	-0.22188738013674641
chr7	90897000	90898000	-0.6277749439478116
chr7	90898000	90899000	-0.16341489340487128
chr7	90899000	90900000	-0.8832072600332491
chr7	90900000	90901000	-0.9014204061269352
chr7	90901000	90902000	-0.26388169174888715
chr7	90902000	90903000	-1.7599647802733274
chr7	90903000	90904000	0.6752486786286322
chr7	90904000	90905000	-0.6368326475735103
chr7	90905000	90906000	0.03576817882481496
chr7	90906000	90907000	-0.7548364574453664
chr7	90907000	90908000	-0.08647631826362061
chr7	90908000	90909000	-0.9210505010315437
chr7	90909000	90910000	-0.3068231883069656
chr7	90910000	90911000	-1.0068925470562278
chr7	90911000	90912000	-0.6903860539989546
chr7	90912000	90913000	-0.19305871522859872
chr7	90913000	90914000	1.3076855801064762
chr7	90914000	90915000	-0.4065427645136935
chr7	90915000	90916000	-0.5290646983756674
chr7	90916000	90917000	-0.47724594411832794
chr7	90917000	90918000	2.284043596021289
chr7	90918000	90919000	-1.4949110326443829
chr7	90919000	90920000	-0.8956082628729868
chr7	90921000	90922000	0.9656940649651578
chr7	90922000	90923000	-0.593496952474981
chr7	90924000	90925000	0.2680234140375043
chr7	90925000	90926000	1.0049495891790958
chr7	90926000	90927000	-0.9753649199240217
chr7	90927000	90928000	0.07753276071389574
chr7	90928000	90929000	1.0054594950033409
chr7	90929000	90930000	1.4871888786313099
chr7	90931000	90932000	-0.2963335782613197
chr7	90932000	90933000	0.841269756612594
chr7	90933000	90934000	-1.8677774817132573
chr7	90934000	90935000	0.8409716750278047
chr7	90935000	90936000	0.012264657746391659
chr7	90936000	90937000	0.5380298467879436
chr7	90937000	90938000	-0.5077213522218189
chr7	90939000	90940000	0.5006479894983096
chr7	90940000	90941000	-0.9370209298393412
chr7	90941000	90942000	-0.6200352543659562
chr7	90942000	90943000	1.0788374353717103
chr7	90943000	90944000	0.4455983176279485
chr7	90944000	90945000	-0.3672217901041257
chr7	90945000	90946000	-0.9360949845477148
chr7	90946000	90947000	-3.0046221739448287
chr7	90947000	90948000	-0.6440057479396599
chr7	90948000	90949000	-0.593738365213192
chr7	90949000	90950000	-0.10650626634070161
chr7	90950000	90951000	0.2736660461300799
chr7	90951000	90952000	-2.319034528218957
chr7	90952000	90953000	-2.9552826645622106
chr7	90953000	90954000	0.11989306800730679
chr7	90955000	90956000	-0.6065369451485607
chr7	90958000	90959000	-2.1836902869273094
chr7	90959000	90960000	-1.1131282017196389
chr7	90960000	90961000	-1.5160537837196566
chr7	90961000	90962000	-1.6293633010808317
chr7	90962000	90963000	-2.2474549355997158
chr7	90964000	90965000	1.2679707054599136
chr7	90965000	90966000	-0.3174270229050542
chr7	90966000	90967000	0.474232034468201
chr7	90968000	90969000	-0.9493434398303014
chr7	90969000	90970000	0.3598957345880852
chr7	90970000	90971000	0.548417504285912
chr7	90973000	90974000	-1.2483168388031036
chr7	90974000	90975000	-2.414623372728191
chr7	90975000	90976000	0.011830140759745747
chr7	90976000	90977000	-1.7829204251505484
chr7	90977000	90978000	0.7089195898538663
chr7	90978000	90979000	0.8770910356004638
chr7	90979000	90980000	1.0243856803977236
chr7	90980000	90981000	-0.29669532280273964
chr7	90981000	90982000	-0.4719163966750139
chr7	90982000	90983000	0.5330709976863498
chr7	90983000	90984000	-0.8430313709976628
chr7	90984000	90985000	0.5017831997799126
chr7	90985000	90986000	-1.129778094384962
chr7	90986000	90987000	-1.7091969493450299
chr7	90987000	90988000	-0.5973615455483167
chr7	90988000	90989000	0.6311373689990999
chr7	90989000	90990000	-0.9693105932152386
chr7	90990000	90991000	-0.3175452292620162
chr7	90991000	90992000	0.02862689060755191
chr7	90992000	90993000	-0.6000771551567498
chr7	90993000	90994000	2.4904100146729022
chr7	90994000	90995000	0.252773747592132
chr7	90995000	90996000	-0.6159059171504141
chr7	90996000	90997000	0.7606720529120625
chr7	90997000	90998000	0.02788361954995685
chr7	90998000	90999000	-0.22597664925434663
chr7	90999000	91000000	0.40857715803853917
chr7	91000000	91001000	1.3004830089536301
chr7	91001000	91002000	1.3847063244940985
chr7	91002000	91003000	0.09715829872402944
chr7	91003000	91004000	-0.10668088474314577
chr7	91004000	91005000	-0.3524752633065011
chr7	91006000	91007000	0.8321703027471349
chr7	91007000	91008000	-1.0278423075769232
chr7	91009000	91010000	-1.788724688617897
chr7	91011000	91012000	0.21893630828194666
chr7	91012000	91013000	-0.769053953323185
chr7	91014000	91015000	0.7325927592780158
chr7	91016000	91017000	-0.8410593946977992
chr7	91017000	91018000	-0.8389028745604571
chr7	91018000	91019000	-0.9943637630237576
chr7	91019000	91020000	-0.35688419593872023
chr7	91020000	91021000	0.3226572645745363
chr7	91021000	91022000	0.587461523111569
chr7	91022000	91023000	-1.5659777254107774
chr7	91023000	91024000	-1.1194460147550074
chr7	91024000	91025000	1.076407076738485
chr7	91025000	91026000	-1.5734657065777586
chr7	91026000	91027000	0.3554155493854944
chr7	91028000	91029000	-0.42997549109305294
chr7	91030000	91031000	-0.4383575300550822
chr7	91031000	91032000	-1.0211638996323193
chr7	91032000	91033000	0.4494596795225277
chr7	91033000	91034000	-1.2702188769719067
chr7	91034000	91035000	-0.14279565481644718
chr7	91036000	91037000	2.086489796998656
chr7	91037000	91038000	0.3106926950278693
chr7	91038000	91039000	0.4792763698225051
chr7	91039000	91040000	0.36425904092259
chr7	91040000	91041000	-0.13806259765780077
chr7	91041000	91042000	1.3773330167050588
chr7	91042000	91043000	0.8948955730799956
chr7	91043000	91044000	0.7941237568904257
chr7	91044000	91045000	0.2617107587472696
chr7	91045000	91046000	-0.1407270609702311
chr7	91046000	91047000	-1.046043303610235
chr7	91047000	91048000	-1.0678413665952302
chr7	91048000	91049000	0.518432027956647
chr7	91049000	91050000	0.46375422583714376
chr7	91050000	91051000	0.7531564167695329
chr7	91051000	91052000	0.5995036697307765
chr7	91052000	91053000	0.0728392078140262
chr7	91053000	91054000	0.6391042567633239
chr7	91055000	91056000	0.24213686066844148
chr7	91057000	91058000	-7.419254622800974
chr7	91058000	91059000	-7.994827739354663
chr7	91059000	91060000	-9.678996465619052
chr7	91060000	91061000	-7.236509535334977
chr7	91061000	91062000	-3.520413826478438
chr7	91062000	91063000	-3.295414053765356
chr7	91063000	91064000	-1.3682837758001003
chr7	91065000	91066000	-0.9234770823091247
chr7	91066000	91067000	-2.2025800767602077
chr7	91067000	91068000	0.10084174206557261
chr7	91069000	91070000	-2.027809715283638
chr7	91070000	91071000	0.8246737994122298
chr7	91071000	91072000	1.4519596575413125
chr7	91072000	91073000	0.3257683312884539
chr7	91075000	91076000	0.6670549282118227
chr7	91077000	91078000	0.6856916769900285
chr7	91078000	91079000	0.5167797990741494
chr7	91079000	91080000	-0.7073126527900773
chr7	91080000	91081000	0.6606864777703222
chr7	91081000	91082000	-1.119893932052817
chr7	91082000	91083000	1.0519490758260923
chr7	91083000	91084000	-0.7231043083215999
chr7	91085000	91086000	1.3195630369007787
chr7	91086000	91087000	-1.661422671151522
chr7	91087000	91088000	-0.6384359032441155
chr7	91088000	91089000	2.360434800754968
chr7	91089000	91090000	-0.7767896643818818
chr7	91090000	91091000	1.5892398656818618
chr7	91092000	91093000	-2.8573850549589928
chr7	91093000	91094000	-0.32099120087822114
chr7	91094000	91095000	-0.631365515046038
chr7	91095000	91096000	-1.4914035026617172
chr7	91097000	91098000	-0.08089261700634665
chr7	91098000	91099000	-1.5931348319078886
chr7	91099000	91100000	0.051866186436920286
chr7	91100000	91101000	1.6359860944477695
chr7	91101000	91102000	0.2666361358065735
chr7	91102000	91103000	0.0963133948297538
chr7	91103000	91104000	0.8283319557220027
chr7	91104000	91105000	-0.5943575901903277
chr7	91105000	91106000	0.484627228916188
chr7	91106000	91107000	-0.015864780876654182
chr7	91108000	91109000	-1.2568936608799386
chr7	91109000	91110000	1.1724305663629284
chr7	91110000	91111000	-0.7782880068915692
chr7	91111000	91112000	-0.6008061401134566
chr7	91112000	91113000	0.347840746935269
chr7	91113000	91114000	0.4169084926232338
chr7	91114000	91115000	-0.4637804502243043
chr7	91115000	91116000	0.40790164541543805
chr7	91118000	91119000	-0.03859414235126501
chr7	91119000	91120000	0.1804489244707076
chr7	91121000	91122000	1.028431987561865
chr7	91122000	91123000	0.54572376599042
chr7	91123000	91124000	-1.1249888569506812
chr7	91124000	91125000	-0.1202186076619825
chr7	91125000	91126000	0.15968439406072238
chr7	91126000	91127000	1.1022749742587672
chr7	91127000	91128000	0.2484190516228606
chr7	91128000	91129000	1.7317926143703524
chr7	91129000	91130000	-0.29557603190933057
chr7	91130000	91131000	-2.0389069718734265
chr7	91131000	91132000	0.9733285315412605
chr7	91132000	91133000	-0.6066707616552799
chr7	91133000	91134000	-0.0036474047686823876
chr7	91134000	91135000	0.4211847554610489
chr7	91135000	91136000	-0.60785814030875
chr7	91136000	91137000	0.8647733549500876
chr7	91137000	91138000	0.37467978186536544
chr7	91138000	91139000	-0.5459350194131053
chr7	91139000	91140000	-0.8719071916832772
chr7	91140000	91141000	2.541378503615216
chr7	91141000	91142000	1.9600160080803444
chr7	91143000	91144000	0.8612802674576954
chr7	91144000	91145000	0.29091082470894686
chr7	91145000	91146000	0.23197891739043178
chr7	91146000	91147000	0.9350893764535128
chr7	91147000	91148000	0.681899676992239
chr7	91148000	91149000	1.061608513516894
chr7	91149000	91150000	-0.6214209991991748
chr7	91150000	91151000	1.0844719071896907
chr7	91151000	91152000	0.9492640701515691
chr7	91152000	91153000	-0.467326640232834
chr7	91153000	91154000	1.8462572689696424
chr7	91154000	91155000	-0.15029250655762388
chr7	91155000	91156000	1.3751850660264293
chr7	91156000	91157000	-0.03008042291909142
chr7	91157000	91158000	1.301273344803484
chr7	91158000	91159000	1.107302557896277
chr7	91159000	91160000	1.5886327968892442
chr7	91160000	91161000	0.047212543435627086
chr7	91161000	91162000	0.10126688531566765
chr7	91162000	91163000	0.6296239010039972
chr7	91163000	91164000	1.3257483759305866
chr7	91164000	91165000	-0.6533407259214097
chr7	91165000	91166000	1.1759039554127233
chr7	91166000	91167000	0.09987217955310412
chr7	91167000	91168000	-0.6162763163818504
chr7	91168000	91169000	1.1099441485004526
chr7	91169000	91170000	1.674508724771571
chr7	91171000	91172000	0.17912985023979605
chr7	91172000	91173000	-0.9471423808548644
chr7	91176000	91177000	-5.346432376804079
chr7	91180000	91181000	-2.0956298918163556
chr7	91181000	91182000	-2.026107522701204
chr7	91182000	91183000	-0.8160112238384675
chr7	91183000	91184000	-0.09124321566031275
chr7	91187000	91188000	-0.3986487585289668
chr7	91188000	91189000	-0.2570830230975596
chr7	91189000	91190000	-0.45745631175589685
chr7	91190000	91191000	0.1758472934811136
chr7	91191000	91192000	1.271486171825181
chr7	91192000	91193000	-0.7363336923131087
chr7	91193000	91194000	1.4087074115358114
chr7	91194000	91195000	-1.2769669797382104
chr7	91195000	91196000	0.6351819568701976
chr7	91196000	91197000	1.9467389710993044
chr7	91198000	91199000	0.45715876214151924
chr7	91199000	91200000	-1.8424765467561077
chr7	91200000	91201000	1.6716874515076277
chr7	91201000	91202000	-0.5091983189656323
chr7	91202000	91203000	1.4097552338355355
chr7	91203000	91204000	0.7845860309457235
chr7	91204000	91205000	1.6149774249873805
chr7	91205000	91206000	0.5689715034629497
chr7	91206000	91207000	1.8798821407166646
chr7	91207000	91208000	0.5337277737827026
chr7	91208000	91209000	1.194152856558704
chr7	91209000	91210000	0.24948836972750402
chr7	91210000	91211000	0.7385422901354907
chr7	91212000	91213000	-1.0428404813672827
chr7	91219000	91220000	-0.4852169633932983
chr7	91221000	91222000	1.2384204053616557
chr7	91222000	91223000	1.0999038154300549
chr7	91223000	91224000	0.9526748885966816
chr7	91224000	91225000	1.8726492943029325
chr7	91225000	91226000	-0.13654698390891556
chr7	91226000	91227000	0.2946722524100608
chr7	91227000	91228000	1.2125200616057963
chr7	91228000	91229000	1.0345278711186803
chr7	91229000	91230000	-0.38907654442504047
chr7	91230000	91231000	-0.49376603164960653
chr7	91231000	91232000	1.9303351119770529
chr7	91233000	91234000	2.154062170115863
chr7	91234000	91235000	-0.4778653962612154
chr7	91236000	91237000	2.2376929596053134
chr7	91237000	91238000	0.5574119137886567
chr7	91238000	91239000	-1.3954043984209201
chr7	91239000	91240000	-0.3958465564324862
chr7	91240000	91241000	0.9410365019579593
chr7	91242000	91243000	-0.2714957952679407
chr7	91243000	91244000	1.894196128239823
chr7	91244000	91245000	1.1815619464116538
chr7	91245000	91246000	1.9856685142102402
chr7	91246000	91247000	-0.19411318814526213
chr7	91247000	91248000	1.9265315843365804
chr7	91249000	91250000	1.1043096222454307
chr7	91250000	91251000	0.9991157297293783
chr7	91251000	91252000	1.603076700270083
chr7	91252000	91253000	1.7118760807379279
chr7	91253000	91254000	0.22258537492970104
chr7	91254000	91255000	-0.2188674131597731
chr7	91257000	91258000	1.1187907030953796
chr7	91258000	91259000	0.25679960304486665
chr7	91259000	91260000	3.294659221717583
chr7	91260000	91261000	0.2559121605554502
chr7	91261000	91262000	2.0348331471888566
chr7	91262000	91263000	-0.4735675385005843
chr7	91265000	91266000	6.855308760377614
chr7	91266000	91267000	6.764520513042655
chr7	91267000	91268000	1.5687123511211696
chr7	91268000	91269000	-0.291816982637205
chr7	91269000	91270000	-0.22261356918532813
chr7	91270000	91271000	-0.6844695961459021
chr7	91271000	91272000	-1.5295092351233948
chr7	91272000	91273000	1.291062601218554
chr7	91273000	91274000	0.9188531744745211
chr7	91274000	91275000	1.327628412876743
chr7	91275000	91276000	-1.1611003075106974
chr7	91276000	91277000	-0.543164192642419
chr7	91277000	91278000	1.0654816435675283
chr7	91278000	91279000	0.6940148087546342
chr7	91279000	91280000	0.24252753675671637
chr7	91280000	91281000	0.3087877642334805
chr7	91281000	91282000	2.1019640797480093
chr7	91282000	91283000	0.2879311982142054
chr7	91283000	91284000	0.09306412313430189
chr7	91284000	91285000	-0.9908395261322205
chr7	91285000	91286000	-0.133052237483309
chr7	91286000	91287000	2.4881527009037288
chr7	91287000	91288000	-0.39237435693084005
chr7	91288000	91289000	-0.039855558647455484
chr7	91289000	91290000	-0.1312814006565009
chr7	91290000	91291000	2.7578789267704726
chr7	91292000	91293000	1.196522625347416
chr7	91294000	91295000	0.7048390182797164
chr7	91295000	91296000	-0.11835460404522347
chr7	91296000	91297000	-0.5621179657783989
chr7	91297000	91298000	0.2229119847900132
chr7	91298000	91299000	-1.169179940961516
chr7	91299000	91300000	0.2320773862722312
chr7	91300000	91301000	0.4341093856342875
chr7	91301000	91302000	0.3892217123278355
chr7	91302000	91303000	0.16732376908265326
chr7	91303000	91304000	0.1948793671562264
chr7	91304000	91305000	1.1282598068579084
chr7	91305000	91306000	-0.5492575742948084
chr7	91306000	91307000	1.3128562439654885
chr7	91307000	91308000	0.6768778439107543
chr7	91308000	91309000	0.5495922036878821
chr7	91309000	91310000	-0.5307980077918307
chr7	91310000	91311000	1.415598815592576
chr7	91311000	91312000	1.810853574920676
chr7	91312000	91313000	-0.9383640087325608
chr7	91313000	91314000	1.5575342286007416
chr7	91314000	91315000	-0.9798951952939045
chr7	91316000	91317000	-0.7021592227878072
chr7	91317000	91318000	-1.0370015421482455
chr7	91318000	91319000	-0.8454491335320431
chr7	91319000	91320000	0.5553775738026471
chr7	91320000	91321000	-0.3026265952755088
chr7	91321000	91322000	-0.8721739257117926
chr7	91322000	91323000	0.3336924661312466
chr7	91323000	91324000	1.1160476650820192
chr7	91324000	91325000	-0.05343457418268906
chr7	91325000	91326000	0.2627382664475721
chr7	91327000	91328000	-1.0033782078966635
chr7	91328000	91329000	-0.2729696901063529
chr7	91329000	91330000	-0.3617968039742125
chr7	91330000	91331000	-1.5857335745614805
chr7	91331000	91332000	-0.36173591534625654
chr7	91333000	91334000	-3.971685939461412
chr7	91334000	91335000	0.3119015994196172
chr7	91335000	91336000	-0.3632821533318167
chr7	91336000	91337000	-2.5022491342565316
chr7	91337000	91338000	-0.2974914430934346
chr7	91338000	91339000	0.20934085766149388
chr7	91339000	91340000	-0.5201395242783569
chr7	91340000	91341000	0.39904556624933163
chr7	91341000	91342000	0.9172122250156365
chr7	91342000	91343000	0.9228642514513299
chr7	91343000	91344000	0.044294848168846
chr7	91344000	91345000	1.1354522265601252
chr7	91345000	91346000	0.27905286985059485
chr7	91346000	91347000	-0.4526575868344584
chr7	91347000	91348000	-0.20500218256885758
chr7	91348000	91349000	0.4690387626104506
chr7	91349000	91350000	-1.4357962160499091
chr7	91350000	91351000	-0.5515368590220086
chr7	91351000	91352000	0.07666729250697259
chr7	91352000	91353000	-0.6435791955295053
chr7	91353000	91354000	0.5649201502609752
chr7	91355000	91356000	-1.1642174467820237
chr7	91356000	91357000	-3.268648866694217
chr7	91357000	91358000	0.6720790125645575
chr7	91358000	91359000	1.6631132978968899
chr7	91359000	91360000	0.24000768954297896
chr7	91360000	91361000	-0.8260146205047436
chr7	91361000	91362000	0.5633287303616813
chr7	91362000	91363000	-0.021645663904367913
chr7	91363000	91364000	0.07050941339394647
chr7	91364000	91365000	0.7606637574215388
chr7	91365000	91366000	2.127482564402841
chr7	91366000	91367000	1.8487181901948675
chr7	91367000	91368000	2.098328605417785
chr7	91368000	91369000	1.593674852703647
chr7	91369000	91370000	-0.5156004303580033
chr7	91371000	91372000	0.6870760901967442
chr7	91372000	91373000	-1.181204643190729
chr7	91373000	91374000	-0.027814087612533737
chr7	91374000	91375000	-0.9683129918407665
chr7	91375000	91376000	-0.4612549344493015
chr7	91376000	91377000	-0.3317090240837371
chr7	91377000	91378000	-1.2889434150408283
chr7	91378000	91379000	-0.18164564039479755
chr7	91379000	91380000	-1.184542035464578
chr7	91380000	91381000	0.9641192223263795
chr7	91381000	91382000	2.2029433483199536
chr7	91382000	91383000	-1.1125950024524818
chr7	91383000	91384000	0.30521157844355656
chr7	91384000	91385000	0.2371456818928292
chr7	91385000	91386000	-0.556106726342299
chr7	91386000	91387000	-0.9300805794342921
chr7	91387000	91388000	0.015135679653680272
chr7	91391000	91392000	-5.790891160643491
chr7	91392000	91393000	-6.572622484562464
chr7	91393000	91394000	-6.001522335381515
chr7	91394000	91395000	-7.21327219996543
chr7	91396000	91397000	-4.09465170242983
chr7	91397000	91398000	-0.5461246322051425
chr7	91398000	91399000	-0.6841264936325863
chr7	91399000	91400000	-1.3113579788085898
chr7	91400000	91401000	0.3073042533767173
chr7	91401000	91402000	0.562547931645451
chr7	91402000	91403000	-0.8839721070410665
chr7	91403000	91404000	0.017184688214893166
chr7	91404000	91405000	-1.3060896485370996
chr7	91405000	91406000	0.616730176555826
chr7	91406000	91407000	0.7544352712045008
chr7	91407000	91408000	0.12582147017105355
chr7	91408000	91409000	0.2000058953603019
chr7	91409000	91410000	1.1046715966454232
chr7	91410000	91411000	-0.5924451860232517
chr7	91411000	91412000	-0.8512000924707518
chr7	91413000	91414000	-0.005316517616201978
chr7	91414000	91415000	-0.2865579154961291
chr7	91415000	91416000	-1.6591188181322387
chr7	91416000	91417000	0.3781141746793928
chr7	91417000	91418000	1.2967367421814053
chr7	91418000	91419000	0.9245290690164182
chr7	91419000	91420000	-0.3404848439941364
chr7	91420000	91421000	0.8461605203364917
chr7	91421000	91422000	0.24358460206384505
chr7	91422000	91423000	1.1253894861172342
chr7	91423000	91424000	2.4622390511279573
chr7	91424000	91425000	0.80493019164213
chr7	91425000	91426000	-0.5357292181341228
chr7	91426000	91427000	0.2963244253041365
chr7	91427000	91428000	0.4077971772394876
chr7	91428000	91429000	0.7522708001355957
chr7	91429000	91430000	-0.3637746303527588
chr7	91430000	91431000	-1.0209910235769364
chr7	91431000	91432000	-0.5849420009769659
chr7	91432000	91433000	0.5643327097186315
chr7	91433000	91434000	0.6170075517774422
chr7	91434000	91435000	-0.6291424046530537
chr7	91435000	91436000	-0.39873105253091984
chr7	91436000	91437000	0.9177373457476966
chr7	91437000	91438000	-0.4168722822512389
chr7	91438000	91439000	-2.1510270404755
chr7	91439000	91440000	0.2186994239357323
chr7	91440000	91441000	0.8038274224542608
chr7	91441000	91442000	-0.16731091914033627
chr7	91442000	91443000	2.141424441111771
chr7	91443000	91444000	-0.19103604707872412
chr7	91445000	91446000	-3.190015145308331
chr7	91446000	91447000	-1.8913504209313112
chr7	91447000	91448000	-0.3810268199125679
chr7	91448000	91449000	-0.6124885599331266
chr7	91449000	91450000	-2.0968728363766678
chr7	91450000	91451000	-0.03783248402990974
chr7	91451000	91452000	-0.81951984041437
chr7	91452000	91453000	-1.6849647248722401
chr7	91453000	91454000	-1.1952443172120644
chr7	91454000	91455000	-1.212430169132209
chr7	91455000	91456000	-1.4152033712533598
chr7	91456000	91457000	-0.9460585798433844
chr7	91457000	91458000	-0.49017479395573677
chr7	91458000	91459000	0.8855051797299376
chr7	91459000	91460000	0.3057476061562304
chr7	91461000	91462000	-0.6661362401946167
chr7	91462000	91463000	0.8873273962468073
chr7	91463000	91464000	0.7653084477157172
chr7	91465000	91466000	0.7006778488454091
chr7	91466000	91467000	1.1248470633429526
chr7	91467000	91468000	0.40869013300462215
chr7	91468000	91469000	0.4430056511207738
chr7	91469000	91470000	0.27932006771480683
chr7	91470000	91471000	0.3944613225929386
chr7	91471000	91472000	-0.7069587527253419
chr7	91472000	91473000	-0.5550710955859104
chr7	91473000	91474000	0.21036852783079568
chr7	91474000	91475000	-1.7593159464363608
chr7	91475000	91476000	-2.427755105698703
chr7	91476000	91477000	-2.774029057898486
chr7	91477000	91478000	-7.111692145163031
chr7	91478000	91479000	-6.08871710755539
chr7	91480000	91481000	-9.777448316908082
chr7	91481000	91482000	-4.777356388814144
chr7	91482000	91483000	-6.563717542499881
chr7	91483000	91484000	-6.2457558584097335
chr7	91484000	91485000	-2.736302661660216
chr7	91485000	91486000	0.9574618783984797
chr7	91486000	91487000	0.6233616098872585
chr7	91487000	91488000	-1.1353469142118064
chr7	91490000	91491000	-3.7940089959032806
chr7	91491000	91492000	-0.28962577938054207
chr7	91492000	91493000	-0.5444896533288213
chr7	91493000	91494000	0.5465683599196909
chr7	91494000	91495000	-0.8901586081610744
chr7	91495000	91496000	0.7244865044797905
chr7	91496000	91497000	0.4550773940675103
chr7	91499000	91500000	-0.9502147787854961
chr7	91500000	91501000	0.8360331028008833
chr7	91501000	91502000	-0.401525516125053
chr7	91502000	91503000	-0.16368545603282694
chr7	91503000	91504000	-2.556222282959219
chr7	91504000	91505000	-1.2948855650449231
chr7	91505000	91506000	-1.161966888084292
chr7	91506000	91507000	-0.6518441042778791
chr7	91507000	91508000	-4.484795099461689
chr7	91508000	91509000	-8.202698929202478
chr7	91509000	91510000	-6.545446776329822
chr7	91510000	91511000	-5.9805410057139765
chr7	91512000	91513000	-5.766139800889197
chr7	91513000	91514000	-0.5286004568628263
chr7	91514000	91515000	-0.9076252158174614
chr7	91515000	91516000	0.21668082733231933
chr7	91516000	91517000	-1.1692194597377312
chr7	91517000	91518000	1.637448074108467
chr7	91518000	91519000	-0.4216051894778684
chr7	91519000	91520000	2.1910523526195433
chr7	91520000	91521000	0.16822957544855316
chr7	91522000	91523000	-0.1462262727179266
chr7	91523000	91524000	1.9925774949108928
chr7	91524000	91525000	0.28523798378035886
chr7	91526000	91527000	-0.2666733104797913
chr7	91527000	91528000	0.8359357448540806
chr7	91529000	91530000	1.5249415731261509
chr7	91530000	91531000	1.2736355580407506
chr7	91531000	91532000	1.1278046771123544
chr7	91532000	91533000	0.26213208752763734
chr7	91534000	91535000	0.6804805545982139
chr7	91536000	91537000	-0.9844544949393037
chr7	91537000	91538000	0.199795083641371
chr7	91538000	91539000	0.7874772226799093
chr7	91539000	91540000	0.775495389461345
chr7	91540000	91541000	-0.6495884426874465
chr7	91541000	91542000	-0.8915306451490774
chr7	91542000	91543000	1.4197500443093893
chr7	91543000	91544000	1.6632423203468583
chr7	91544000	91545000	0.13787680152422446
chr7	91545000	91546000	1.323900791884899
chr7	91546000	91547000	0.7141883518739162
chr7	91547000	91548000	1.7969189167201807
chr7	91548000	91549000	0.6656251993184736
chr7	91550000	91551000	-0.08961728747221652
chr7	91551000	91552000	0.7967141254949864
chr7	91552000	91553000	-0.060663701868291536
chr7	91553000	91554000	0.6408407505455291
chr7	91555000	91556000	1.849744353988036
chr7	91556000	91557000	1.0605033631998368
chr7	91558000	91559000	2.467672489834354
chr7	91559000	91560000	1.1260542360898458
chr7	91561000	91562000	1.177737833260632
chr7	91562000	91563000	1.6495848955100922
chr7	91563000	91564000	0.895795642580918
chr7	91564000	91565000	-0.49686225966756176
chr7	91565000	91566000	0.8020410768386286
chr7	91566000	91567000	2.0906363252920452
chr7	91567000	91568000	1.5012241036660903
chr7	91568000	91569000	3.5453340752680083
chr7	91569000	91570000	0.9239878659229274
chr7	91572000	91573000	0.3411514270908151
chr7	91574000	91575000	-0.03928078088956725
chr7	91575000	91576000	0.295932173297057
chr7	91576000	91577000	0.23963054078535223
chr7	91578000	91579000	1.552760786190597
chr7	91579000	91580000	0.8112642156557264
chr7	91581000	91582000	-0.212306682081463
chr7	91582000	91583000	-2.113605773200193
chr7	91583000	91584000	-5.35994984759063
chr7	91592000	91593000	-5.999123011681958
chr7	91593000	91594000	-9.533574529447382
chr7	91594000	91595000	-8.612768282219823
chr7	91595000	91596000	-4.706309693993945
chr7	91596000	91597000	-1.2952276270383818
chr7	91597000	91598000	-1.047988191972469
chr7	91598000	91599000	0.8715115260097699
chr7	91599000	91600000	0.8172294339135509
chr7	91600000	91601000	0.5390169329320678
chr7	91601000	91602000	-0.4442048941365288
chr7	91602000	91603000	-0.9011130818245509
chr7	91603000	91604000	1.6411823586287482
chr7	91604000	91605000	0.7016710985629928
chr7	91605000	91606000	0.14600601229395754
chr7	91606000	91607000	0.0193880255989542
chr7	91607000	91608000	-0.006933582403702742
chr7	91608000	91609000	0.19187119211959183
chr7	91609000	91610000	0.5503177471898405
chr7	91610000	91611000	-0.12510904780791768
chr7	91611000	91612000	0.3043996397235506
chr7	91612000	91613000	1.0529601962880686
chr7	91613000	91614000	-0.10835979689501855
chr7	91614000	91615000	0.4181720436864212
chr7	91615000	91616000	-0.19362327929441944
chr7	91616000	91617000	-1.3872758349666374
chr7	91617000	91618000	-0.9836639204557996
chr7	91619000	91620000	0.3475626880320406
chr7	91620000	91621000	0.39733846073158463
chr7	91621000	91622000	0.013785580953781771
chr7	91622000	91623000	-0.5544659215773994
chr7	91624000	91625000	-1.212653000272216
chr7	91625000	91626000	1.0296105478433517
chr7	91626000	91627000	-1.6925491669294426
chr7	91627000	91628000	-1.7869754540348155
chr7	91628000	91629000	0.5764654027370574
chr7	91629000	91630000	-0.15506347953878452
chr7	91630000	91631000	-1.0002694475948004
chr7	91632000	91633000	1.951587255345748
chr7	91633000	91634000	0.39437720953265776
chr7	91634000	91635000	1.6599601616348523
chr7	91635000	91636000	-0.7829293798772238
chr7	91636000	91637000	1.3291676729081867
chr7	91638000	91639000	0.7931131296529577
chr7	91640000	91641000	0.9326454721564614
chr7	91641000	91642000	0.6731989880764739
chr7	91642000	91643000	0.5170315471690499
chr7	91643000	91644000	-1.0699800323832585
chr7	91644000	91645000	1.5826553616399497
chr7	91645000	91646000	-0.48199182594343826
chr7	91646000	91647000	-0.6957379550007268
chr7	91647000	91648000	-3.4575569096635625
chr7	91648000	91649000	-5.0837135826372375
chr7	91649000	91650000	-5.011522080113933
chr7	91650000	91651000	-2.138734067617331
chr7	91651000	91652000	-0.5882590777599658
chr7	91652000	91653000	-0.21306641146237176
chr7	91653000	91654000	0.1486057720456192
chr7	91654000	91655000	0.927424398739398
chr7	91655000	91656000	0.7383469775011158
chr7	91656000	91657000	1.9705546779507241
chr7	91657000	91658000	0.9313312525269241
chr7	91658000	91659000	-0.5768494613091837
chr7	91659000	91660000	-0.4966850860841263
chr7	91660000	91661000	-0.13785437262411548
chr7	91661000	91662000	1.4069297013423208
chr7	91663000	91664000	0.7685738828091767
chr7	91664000	91665000	-1.4909004304177083
chr7	91666000	91667000	1.01844823518765
chr7	91667000	91668000	-0.4125063948965312
chr7	91668000	91669000	0.6556096903800691
chr7	91669000	91670000	-1.0427641716198006
chr7	91670000	91671000	0.05699236898501154
chr7	91671000	91672000	0.8983748698736924
chr7	91674000	91675000	1.162249988710284
chr7	91675000	91676000	2.4099754135529334
chr7	91676000	91677000	-0.1062868610161335
chr7	91677000	91678000	2.023537748020019
chr7	91678000	91679000	-0.5574442106771365
chr7	91679000	91680000	-0.22600587006752929
chr7	91680000	91681000	-0.1361106019809016
chr7	91682000	91683000	0.06118382314971726
chr7	91683000	91684000	-1.2402152356521174
chr7	91684000	91685000	0.5964715338760416
chr7	91685000	91686000	-1.0762516008198364
chr7	91686000	91687000	-0.4486435485705308
chr7	91687000	91688000	1.0367742623553944
chr7	91688000	91689000	-1.6192506877407653
chr7	91689000	91690000	-1.3227963822766975
chr7	91690000	91691000	-1.8104132007916849
chr7	91691000	91692000	0.03334645560974984
chr7	91694000	91695000	-0.8482515674522882
chr7	91695000	91696000	-0.9086301682349865
chr7	91696000	91697000	-0.3220379076908992
chr7	91697000	91698000	-1.2966880085376957
chr7	91698000	91699000	0.6263544963484856
chr7	91704000	91705000	0.6327522876370028
chr7	91706000	91707000	0.2271858619315863
chr7	91707000	91708000	0.9899572953184951
chr7	91708000	91709000	-0.28844595890449365
chr7	91709000	91710000	-0.02646220730747007
chr7	91710000	91711000	-0.4910969432230819
chr7	91711000	91712000	-3.230377999327953
chr7	91713000	91714000	-0.4896298918975338
chr7	91714000	91715000	-1.1120350628888804
chr7	91715000	91716000	1.2095136478484352
chr7	91718000	91719000	-0.7558052497370582
chr7	91719000	91720000	0.6009476823799839
chr7	91720000	91721000	1.3884537089797584
chr7	91721000	91722000	1.8419066512167834
chr7	91722000	91723000	1.8453380556751906
chr7	91723000	91724000	-1.4477154899547564
chr7	91725000	91726000	0.018064134011191352
chr7	91731000	91732000	-1.21622616817766
chr7	91732000	91733000	-1.0428557658226345
chr7	91733000	91734000	-5.342364901260957
chr7	91734000	91735000	-4.786109841888216
chr7	91737000	91738000	-0.91190257557321
chr7	91739000	91740000	0.7056876513700271
chr7	91740000	91741000	-1.0483282714797293
chr7	91741000	91742000	1.0645524145539929
chr7	91742000	91743000	-0.07641182868366977
chr7	91743000	91744000	0.23508485211169886
chr7	91744000	91745000	1.1484562987262223
chr7	91745000	91746000	-0.7373934696196445
chr7	91746000	91747000	-1.3979720149644002
chr7	91747000	91748000	0.34037318858784277
chr7	91748000	91749000	-0.5862576846634127
chr7	91749000	91750000	-0.07318311202891793
chr7	91750000	91751000	-0.24795286717780246
chr7	91752000	91753000	1.1378907730054832
chr7	91753000	91754000	1.4114015596162823
chr7	91754000	91755000	-1.7540174229713092
chr7	91757000	91758000	0.6044185415838061
chr7	91758000	91759000	1.2606903528933375
chr7	91759000	91760000	-0.24456788295300863
chr7	91760000	91761000	-1.2818847992850717
chr7	91761000	91762000	-0.33557722746585744
chr7	91763000	91764000	-1.9421327909884203
chr7	91764000	91765000	-2.0568444116750344
chr7	91765000	91766000	-0.43270054859586576
chr7	91766000	91767000	0.4673112984852807
chr7	91767000	91768000	-0.11893532040993343
chr7	91768000	91769000	1.200193326864591
chr7	91769000	91770000	2.0729682325779466
chr7	91770000	91771000	-0.569937051428173
chr7	91771000	91772000	2.0735197684908524
chr7	91772000	91773000	0.5811928039809442
chr7	91773000	91774000	2.081480207917904
chr7	91774000	91775000	-0.30542496269104374
chr7	91775000	91776000	1.0512980215054857
chr7	91776000	91777000	0.9287845427961889
chr7	91777000	91778000	0.6506582169292393
chr7	91778000	91779000	-2.0796992318299594
chr7	91779000	91780000	0.2377419781809287
chr7	91780000	91781000	0.0021683681052995867
chr7	91782000	91783000	0.9683483638306506
chr7	91783000	91784000	-0.4171035105875206
chr7	91784000	91785000	1.3693549398845413
chr7	91785000	91786000	-0.5023352844113333
chr7	91786000	91787000	1.507678926280977
chr7	91787000	91788000	0.03098149774650476
chr7	91788000	91789000	1.006617627385364
chr7	91789000	91790000	-0.36881178791433233
chr7	91790000	91791000	-0.21611112838290722
chr7	91791000	91792000	-4.918724876221375
chr7	91792000	91793000	-5.134507163330602
chr7	91793000	91794000	-1.730292552555281
chr7	91794000	91795000	-2.449057071703756
chr7	91795000	91796000	-0.23224960222397908
chr7	91796000	91797000	1.1289703353407479
chr7	91797000	91798000	-0.6409736194479181
chr7	91798000	91799000	1.5644340692463532
chr7	91799000	91800000	0.9470822389705117
chr7	91800000	91801000	1.0523207011795137
chr7	91801000	91802000	2.2701407750842595
chr7	91802000	91803000	0.5129411077961873
chr7	91803000	91804000	2.0644361160339195
chr7	91804000	91805000	2.051406239051312
chr7	91805000	91806000	2.1214537225888717
chr7	91806000	91807000	0.4055643111237703
chr7	91808000	91809000	-0.24824685808841324
chr7	91809000	91810000	-0.8912941048436214
chr7	91810000	91811000	1.3114367425651001
chr7	91811000	91812000	1.0153197755361347
chr7	91812000	91813000	1.5042188659125597
chr7	91813000	91814000	0.7664522398745701
chr7	91814000	91815000	0.9058516519246315
chr7	91815000	91816000	0.29038175554466183
chr7	91816000	91817000	1.3142917586172667
chr7	91817000	91818000	-0.44435420052335856
chr7	91818000	91819000	-0.14856237482585108
chr7	91819000	91820000	0.47012608219854063
chr7	91822000	91823000	0.5057935165565184
chr7	91823000	91824000	0.34922287257991713
chr7	91824000	91825000	3.3380831250906966
chr7	91825000	91826000	1.8560328763573388
chr7	91826000	91827000	0.45938441365769644
chr7	91827000	91828000	0.8612616446842921
chr7	91828000	91829000	1.8648595660138425
chr7	91829000	91830000	2.686538458032958
chr7	91830000	91831000	1.578571550454084
chr7	91831000	91832000	0.5840678118381983
chr7	91832000	91833000	2.1503798326402634
chr7	91833000	91834000	1.1801731569924367
chr7	91834000	91835000	0.4184751277277264
chr7	91835000	91836000	1.1264074940712019
chr7	91836000	91837000	1.0773742415294751
chr7	91837000	91838000	1.5511783134875048
chr7	91838000	91839000	-0.4509036387545427
chr7	91839000	91840000	-2.977384357822828
chr7	91840000	91841000	-1.427844102087733
chr7	91841000	91842000	-0.031632518510817005
chr7	91842000	91843000	0.6879698328875181
chr7	91843000	91844000	-0.6638566000742309
chr7	91844000	91845000	-0.6499384244604575
chr7	91845000	91846000	0.59140961609421
chr7	91847000	91848000	2.1461310057105814
chr7	91848000	91849000	2.2282702100324507
chr7	91849000	91850000	-0.9232113800194044
chr7	91850000	91851000	-1.4470415751013361
chr7	91851000	91852000	1.219502609223267
chr7	91852000	91853000	1.6696602322110452
chr7	91853000	91854000	-0.05860011620666337
chr7	91854000	91855000	1.1376750847859551
chr7	91857000	91858000	0.7840968323435609
chr7	91858000	91859000	0.8600401145005526
chr7	91859000	91860000	0.16764065375208978
chr7	91860000	91861000	-0.7238280977305794
chr7	91861000	91862000	0.05463825139364083
chr7	91862000	91863000	1.797696560165712
chr7	91864000	91865000	-0.33153087706671275
chr7	91865000	91866000	-0.6296743366854074
chr7	91866000	91867000	-0.13920330294090602
chr7	91868000	91869000	0.3322003094857773
chr7	91871000	91872000	-0.41461200440004736
chr7	91872000	91873000	1.5313680272362322
chr7	91873000	91874000	0.04229275028526132
chr7	91874000	91875000	1.4088703904760727
chr7	91875000	91876000	1.3785467611995115
chr7	91876000	91877000	0.8751366521913604
chr7	91877000	91878000	1.2935104914845135
chr7	91878000	91879000	-0.945600362637739
chr7	91879000	91880000	0.037353470663314625
chr7	91880000	91881000	0.4467476014983087
chr7	91881000	91882000	1.396962193907322
chr7	91882000	91883000	0.5620070925285596
chr7	91883000	91884000	1.659430238869075
chr7	91884000	91885000	1.2038477911929117
chr7	91885000	91886000	1.1032021418709375
chr7	91890000	91891000	1.1084526488023199
chr7	91891000	91892000	-0.9163469094330293
chr7	91892000	91893000	1.2095804427381092
chr7	91893000	91894000	2.124747602508224
chr7	91895000	91896000	-2.718284920214612
chr7	91896000	91897000	-0.39754058609249693
chr7	91897000	91898000	-0.5105714712075595
chr7	91898000	91899000	1.3562279883435044
chr7	91899000	91900000	1.1948819484899216
chr7	91901000	91902000	-0.2827528195974487
chr7	91902000	91903000	-0.9790223842741713
chr7	91909000	91910000	-2.575577980758787
chr7	91910000	91911000	-1.2565544849086028
chr7	91911000	91912000	-1.524753774747912
chr7	91912000	91913000	-0.8916850250056233
chr7	91914000	91915000	-0.9529839051683288
chr7	91915000	91916000	0.25610757707102294
chr7	91916000	91917000	0.39636999719344546
chr7	91918000	91919000	-0.013111599916357505
chr7	91919000	91920000	0.4433973397295332
chr7	91920000	91921000	0.14825985824449903
chr7	91923000	91924000	1.8198245103792148
chr7	91924000	91925000	0.4200456034591205
chr7	91925000	91926000	0.4775080868317098
chr7	91926000	91927000	-0.8109049933208083
chr7	91929000	91930000	0.44826499264435765
chr7	91930000	91931000	2.4311487917442482
chr7	91931000	91932000	0.7423194066270534
chr7	91932000	91933000	0.6107706003232857
chr7	91933000	91934000	0.9100786420518061
chr7	91934000	91935000	1.8797275580254176
chr7	91935000	91936000	0.19827086734331223
chr7	91936000	91937000	-0.983569207229086
chr7	91937000	91938000	0.781123258774647
chr7	91938000	91939000	0.22452869259053163
chr7	91939000	91940000	1.2879004897431867
chr7	91940000	91941000	1.5239686494627618
chr7	91941000	91942000	-0.34631070841136546
chr7	91942000	91943000	-1.717103814188048
chr7	91943000	91944000	2.3988983545361617
chr7	91944000	91945000	-0.7654586567317843
chr7	91945000	91946000	2.2041735614302254
chr7	91946000	91947000	0.12460086201637943
chr7	91947000	91948000	-0.16306186054903785
chr7	91949000	91950000	-2.1204746879068503
chr7	91951000	91952000	-0.06833940754006232
chr7	91952000	91953000	-0.7290606459743295
chr7	91954000	91955000	-0.2515974799050497
chr7	91955000	91956000	-0.9896264793298591
chr7	91957000	91958000	-0.2524919004067882
chr7	91958000	91959000	1.2877325378580151
chr7	91959000	91960000	0.016338065763470577
chr7	91960000	91961000	0.8420670362918233
chr7	91962000	91963000	-0.1246422203522683
chr7	91963000	91964000	0.5542230033536543
chr7	91964000	91965000	-0.9677727692798338
chr7	91965000	91966000	-0.8771962371544901
chr7	91966000	91967000	-0.3705997867202177
chr7	91967000	91968000	2.2979338951711576
chr7	91968000	91969000	0.5521987806713948
chr7	91969000	91970000	0.16293144474509513
chr7	91970000	91971000	-0.19748198372070333
chr7	91973000	91974000	1.041361517512402
chr7	91974000	91975000	1.4778045059749403
chr7	91976000	91977000	-1.1687683380823182
chr7	91977000	91978000	1.0143896547710778
chr7	91979000	91980000	0.5753550594426498
chr7	91982000	91983000	-1.2951809626504127
chr7	91983000	91984000	-0.9712245286528469
chr7	91984000	91985000	-1.500191473248318
chr7	91985000	91986000	-4.229752210170561
chr7	91986000	91987000	-1.8700965273101597
chr7	91987000	91988000	-1.7953870640452507
chr7	91989000	91990000	-0.9716113594230399
chr7	91991000	91992000	-1.590645217760103
chr7	91993000	91994000	1.1319535209602372
chr7	91994000	91995000	0.6155173320500185
chr7	91995000	91996000	0.6686894768693157
chr7	91996000	91997000	-1.0699413737911128
chr7	91997000	91998000	1.495656415666104
chr7	91999000	92000000	0.7519120890451462
chr7	92001000	92002000	2.11567557520501
chr7	92002000	92003000	0.05412232340060654
chr7	92003000	92004000	1.543352628605562
chr7	92004000	92005000	-0.7674956418600755
chr7	92005000	92006000	-0.6656821155783755
chr7	92006000	92007000	0.2500055098832072
chr7	92009000	92010000	-1.5390611747132636
chr7	92010000	92011000	-1.9192559130783426
chr7	92011000	92012000	-0.22209892235007128
chr7	92012000	92013000	1.223453207226549
chr7	92014000	92015000	0.23557298552893116
chr7	92015000	92016000	-1.570509063715782
chr7	92016000	92017000	0.9399681587636834
chr7	92017000	92018000	-0.3229217607590408
chr7	92018000	92019000	1.3336351128400337
chr7	92019000	92020000	0.7196987788921058
chr7	92020000	92021000	1.4040433570384623
chr7	92021000	92022000	0.8898145053327132
chr7	92022000	92023000	-0.5115800686048725
chr7	92023000	92024000	0.19423089073270677
chr7	92024000	92025000	1.8443097954172463
chr7	92025000	92026000	-0.44473357157812393
chr7	92029000	92030000	-0.25677753994206093
chr7	92030000	92031000	0.5731732010352202
chr7	92031000	92032000	-1.1892350054506984
chr7	92032000	92033000	0.573714743571414
chr7	92035000	92036000	-2.1587715197708195
chr7	92036000	92037000	0.6532422873274285
chr7	92037000	92038000	0.8075872832319244
chr7	92038000	92039000	1.8609447561097707
chr7	92039000	92040000	-0.17292030493574786
chr7	92041000	92042000	-0.5829458635058515
chr7	92042000	92043000	0.1448223456362667
chr7	92043000	92044000	-0.05736618563801453
chr7	92044000	92045000	1.0231912889712698
chr7	92046000	92047000	-0.11420673889455997
chr7	92047000	92048000	0.14576585530601288
chr7	92048000	92049000	0.5667742385726487
chr7	92049000	92050000	-0.5521027298296527
chr7	92051000	92052000	-0.5128836615276835
chr7	92052000	92053000	0.13723272018754074
chr7	92053000	92054000	1.3237888751939557
chr7	92054000	92055000	-1.129657655305254
chr7	92055000	92056000	0.3017870289370502
chr7	92057000	92058000	-0.3161894240295926
chr7	92058000	92059000	-0.19003580113250407
chr7	92059000	92060000	0.22021430152609883
chr7	92060000	92061000	1.164246500575023
chr7	92062000	92063000	-1.2401995116925528
chr7	92063000	92064000	-0.32624737671011905
chr7	92064000	92065000	-1.8874366146913284
chr7	92065000	92066000	1.3012757295671462
chr7	92066000	92067000	-0.3822548952094575
chr7	92067000	92068000	0.8646595026028507
chr7	92069000	92070000	1.5822373407658086
chr7	92071000	92072000	-0.18731448223945515
chr7	92072000	92073000	0.9665082670485453
chr7	92074000	92075000	-2.620327508436818
chr7	92075000	92076000	-0.38646707335148306
chr7	92076000	92077000	1.265848150958079
chr7	92079000	92080000	0.44175185920586285
chr7	92080000	92081000	1.332593909992439
chr7	92082000	92083000	0.4769589655446461
chr7	92083000	92084000	0.8311228665854083
chr7	92084000	92085000	0.02948810237205937
chr7	92085000	92086000	0.6440167558840642
chr7	92086000	92087000	-0.945042643091276
chr7	92087000	92088000	-0.5072211729218834
chr7	92088000	92089000	1.0519459415812342
chr7	92089000	92090000	-0.25977133304353794
chr7	92092000	92093000	0.343227972688972
chr7	92093000	92094000	-0.14015695037764564
chr7	92094000	92095000	1.827846124428327
chr7	92095000	92096000	-0.24941940348502023
chr7	92097000	92098000	0.3338257922863824
chr7	92098000	92099000	-1.6111763849615
chr7	92099000	92100000	2.0725121430736646
chr7	92100000	92101000	1.7751376129956273
chr7	92101000	92102000	1.1646839870693604
chr7	92102000	92103000	-0.7843941072347962
chr7	92105000	92106000	1.4904894222269305
chr7	92106000	92107000	0.896244953774998
chr7	92108000	92109000	2.175396395588815
chr7	92109000	92110000	1.4337030475514099
chr7	92110000	92111000	0.2967483215813097
chr7	92111000	92112000	1.269249581708501
chr7	92113000	92114000	1.6167282038542488
chr7	92114000	92115000	0.7001459656999007
chr7	92115000	92116000	1.11699755053222
chr7	92116000	92117000	1.515199142926531
chr7	92117000	92118000	2.421818805412441
chr7	92118000	92119000	0.521821794169993
chr7	92119000	92120000	1.0823560010712643
chr7	92120000	92121000	0.4087156310819404
chr7	92121000	92122000	-0.8620993527726061
chr7	92123000	92124000	1.8856148845916383
chr7	92124000	92125000	1.307649857613565
chr7	92126000	92127000	1.0773631816725275
chr7	92127000	92128000	2.0711168843580583
chr7	92128000	92129000	2.1100527256210966
chr7	92129000	92130000	0.1504337165490987
chr7	92130000	92131000	2.80836160031708
chr7	92132000	92133000	1.064520730476635
chr7	92133000	92134000	0.9793362456976366
chr7	92134000	92135000	2.9899324413699735
chr7	92135000	92136000	1.8881208384339376
chr7	92137000	92138000	0.501933042007377
chr7	92138000	92139000	-0.1563057149005958
chr7	92142000	92143000	-4.606609271638303
chr7	92143000	92144000	-1.6628505803897653
chr7	92145000	92146000	1.6900335091536884
chr7	92147000	92148000	1.4488546712189452
chr7	92148000	92149000	0.25018571016433033
chr7	92149000	92150000	0.30010769983386304
chr7	92150000	92151000	0.13170166512856268
chr7	92151000	92152000	-0.5463408085999338
chr7	92152000	92153000	1.647854357757231
chr7	92154000	92155000	2.4209047620044983
chr7	92155000	92156000	0.5227219184605258
chr7	92156000	92157000	0.4346659532052012
chr7	92158000	92159000	0.10885611385857169
chr7	92160000	92161000	1.4907267166101092
chr7	92161000	92162000	1.3814712562089668
chr7	92162000	92163000	1.190772426043797
chr7	92163000	92164000	2.203622573035778
chr7	92164000	92165000	0.2012507067481092
chr7	92166000	92167000	1.2633861883982793
chr7	92169000	92170000	0.6624539870054891
chr7	92170000	92171000	1.7400867734514966
chr7	92171000	92172000	0.20220632183362708
chr7	92172000	92173000	0.2374857266785647
chr7	92173000	92174000	0.6263605925775516
chr7	92175000	92176000	1.8555346211559023
chr7	92176000	92177000	0.6610736399022201
chr7	92177000	92178000	0.21386666144141078
chr7	92178000	92179000	-0.012781579919661208
chr7	92179000	92180000	2.8346694213063306
chr7	92180000	92181000	1.08384425143203
chr7	92181000	92182000	1.1298209351195452
chr7	92182000	92183000	1.0048424301948917
chr7	92183000	92184000	-2.700319374885637
chr7	92187000	92188000	-4.293242566739334
chr7	92188000	92189000	-3.1500390478643676
chr7	92189000	92190000	-1.7630976345622036
chr7	92190000	92191000	-1.0477994730064297
chr7	92191000	92192000	0.22161872144716246
chr7	92193000	92194000	0.2625894816122526
chr7	92194000	92195000	0.1060473097840576
chr7	92195000	92196000	-0.037664681957539824
chr7	92196000	92197000	1.1252831040256168
chr7	92197000	92198000	0.6358729892666117
chr7	92198000	92199000	3.4628192110020453
chr7	92199000	92200000	0.7721523126472899
chr7	92200000	92201000	1.5539508691954973
chr7	92201000	92202000	1.2351493372217581
chr7	92202000	92203000	1.1115492654415458
chr7	92203000	92204000	-0.08865237184361226
chr7	92205000	92206000	1.8263222895988704
chr7	92207000	92208000	0.011157575211003518
chr7	92208000	92209000	-0.6827430460592817
chr7	92209000	92210000	0.9281981990145302
chr7	92210000	92211000	1.4080001520357832
chr7	92211000	92212000	0.1338801248081668
chr7	92212000	92213000	-0.8297028378938371
chr7	92213000	92214000	1.8973601660909711
chr7	92214000	92215000	0.3220358923332489
chr7	92215000	92216000	0.36654454239928114
chr7	92217000	92218000	0.15142038960788853
chr7	92218000	92219000	-0.804870111352041
chr7	92219000	92220000	-1.6942920535904709
chr7	92221000	92222000	0.21153005101552055
chr7	92222000	92223000	0.26555663049669137
chr7	92224000	92225000	-2.0183458825075076
chr7	92225000	92226000	-0.7154637849765515
chr7	92226000	92227000	0.7829959747629983
chr7	92227000	92228000	-0.028928988248162996
chr7	92228000	92229000	0.12142824283769105
chr7	92229000	92230000	-1.303842347672098
chr7	92230000	92231000	-3.6627229795171217
chr7	92231000	92232000	-1.9009719378073122
chr7	92232000	92233000	-0.1855141731267975
chr7	92233000	92234000	-1.5305356324438895
chr7	92234000	92235000	0.7767020751664484
chr7	92235000	92236000	0.6226856581486838
chr7	92236000	92237000	-0.35238482733191184
chr7	92237000	92238000	-0.40795301211683754
chr7	92238000	92239000	-1.37986674710141
chr7	92239000	92240000	-0.44776477543528287
chr7	92240000	92241000	-2.7707380429458524
chr7	92241000	92242000	-0.14821033947154033
chr7	92242000	92243000	0.9925523978684795
chr7	92243000	92244000	0.3226563708135155
chr7	92244000	92245000	0.39327679835653445
chr7	92246000	92247000	0.6803555826932939
chr7	92247000	92248000	-1.7364959110004936
chr7	92249000	92250000	-0.2549510798599553
chr7	92250000	92251000	-0.3882175915130498
chr7	92251000	92252000	-1.6353158977235693
chr7	92253000	92254000	-2.694890101966644
chr7	92254000	92255000	0.6401615825090904
chr7	92255000	92256000	-0.14044136567242685
chr7	92256000	92257000	0.15118332326982964
chr7	92257000	92258000	-0.11410600003167833
chr7	92258000	92259000	0.20741738583880234
chr7	92259000	92260000	-2.403197001191761
chr7	92260000	92261000	-1.7252448685638955
chr7	92261000	92262000	-1.2022348330873858
chr7	92262000	92263000	-0.4993985202794388
chr7	92263000	92264000	0.6913143199048439
chr7	92264000	92265000	-0.1539957066507297
chr7	92265000	92266000	-0.1480747945874526
chr7	92266000	92267000	0.6818293351888169
chr7	92267000	92268000	-1.7341776124270716
chr7	92268000	92269000	0.33623763489257136
chr7	92271000	92272000	-0.9630247247821639
chr7	92272000	92273000	0.538189210156843
chr7	92273000	92274000	-0.3538066144629761
chr7	92274000	92275000	0.849624482418967
chr7	92275000	92276000	-0.23976164270323622
chr7	92276000	92277000	0.02018960690822428
chr7	92277000	92278000	0.9608970746610199
chr7	92278000	92279000	0.2952302066648559
chr7	92279000	92280000	0.6929027113721834
chr7	92281000	92282000	-0.10070194141517241
chr7	92282000	92283000	-0.5967637734845718
chr7	92283000	92284000	0.12892628210903662
chr7	92284000	92285000	0.6335991782247367
chr7	92285000	92286000	-0.6661260477937619
chr7	92286000	92287000	2.1214492210912463
chr7	92287000	92288000	-2.0322142751632013
chr7	92289000	92290000	-1.1538067304787352
chr7	92290000	92291000	-0.2814688868297518
chr7	92292000	92293000	-1.1827223754464298
chr7	92293000	92294000	0.3668808137586549
chr7	92294000	92295000	-0.110112758656026
chr7	92295000	92296000	0.4876381023758045
chr7	92296000	92297000	-1.1338865326934164
chr7	92297000	92298000	-0.16475807300814257
chr7	92299000	92300000	-0.1216118310213922
chr7	92300000	92301000	0.25816374913007845
chr7	92301000	92302000	0.9249313317462503
chr7	92302000	92303000	1.4804756545362576
chr7	92303000	92304000	-0.0998543260787809
chr7	92304000	92305000	-0.2545267635224324
chr7	92305000	92306000	-0.9503733288837164
chr7	92310000	92311000	-1.2193759457255549
chr7	92311000	92312000	0.7623310819700256
chr7	92312000	92313000	1.3755649103782124
chr7	92313000	92314000	0.5219406323518571
chr7	92314000	92315000	-0.622153621292602
chr7	92315000	92316000	0.7311707314197997
chr7	92316000	92317000	-0.3116706485127356
chr7	92317000	92318000	0.11513371337972868
chr7	92318000	92319000	-0.06095834036752606
chr7	92319000	92320000	0.8144387958387853
chr7	92320000	92321000	-1.8521478974959646
chr7	92321000	92322000	-1.109173904990779
chr7	92322000	92323000	0.06613581256795813
chr7	92323000	92324000	0.4267638368369242
chr7	92324000	92325000	-1.487653007056774
chr7	92325000	92326000	-0.6654922073215277
chr7	92326000	92327000	0.9251058598025583
chr7	92327000	92328000	0.40528293040928565
chr7	92328000	92329000	-0.5851739230145062
chr7	92329000	92330000	-1.3698090623039407
chr7	92330000	92331000	-0.3912107362610286
chr7	92331000	92332000	-0.34665462458289287
chr7	92332000	92333000	-0.41190659501304394
chr7	92333000	92334000	1.4789934317782463
chr7	92334000	92335000	0.628184734045791
chr7	92335000	92336000	0.0030809226890521277
chr7	92336000	92337000	-0.5130471210619487
chr7	92337000	92338000	-0.5570049573154195
chr7	92340000	92341000	-1.2330289371715226
chr7	92342000	92343000	0.1041811298432166
chr7	92343000	92344000	1.6201673846178
chr7	92345000	92346000	1.2217954412071101
chr7	92346000	92347000	-0.20141696423592878
chr7	92347000	92348000	-1.7272536266821508
chr7	92348000	92349000	0.8026894825247427
chr7	92349000	92350000	0.5600955416323825
chr7	92350000	92351000	0.45731816296362526
chr7	92352000	92353000	0.4958481825581464
chr7	92353000	92354000	-0.35721712579791887
chr7	92354000	92355000	-0.6471457967415019
chr7	92355000	92356000	-1.1725545447906838
chr7	92356000	92357000	-1.8782303622235381
chr7	92359000	92360000	0.6942363061825387
chr7	92360000	92361000	-0.5151221517392847
chr7	92361000	92362000	-0.2872552330021892
chr7	92362000	92363000	1.797265844986933
chr7	92363000	92364000	0.7864544921811322
chr7	92366000	92367000	-0.9177374635101094
chr7	92367000	92368000	-1.8081049797264817
chr7	92368000	92369000	0.2183089692892486
chr7	92369000	92370000	-0.2055926085899222
chr7	92371000	92372000	3.4273578297701777
chr7	92372000	92373000	-0.26523764440866904
chr7	92373000	92374000	0.30309818876696076
chr7	92374000	92375000	1.7794355173903158
chr7	92375000	92376000	-0.8671595003131888
chr7	92376000	92377000	-0.5596239871943022
chr7	92377000	92378000	0.08945372713856867
chr7	92379000	92380000	1.2556128757526763
chr7	92380000	92381000	0.3669502402936417
chr7	92381000	92382000	-2.201214765588665
chr7	92382000	92383000	-2.0609825696309345
chr7	92383000	92384000	-2.691424105404
chr7	92384000	92385000	-0.27761475733364477
chr7	92385000	92386000	-0.29323989522790844
chr7	92386000	92387000	1.6520668295883498
chr7	92387000	92388000	1.6002574044558717
chr7	92388000	92389000	-0.30415809288332885
chr7	92389000	92390000	0.8519989850899811
chr7	92390000	92391000	0.40193236700461443
chr7	92391000	92392000	1.3860830843758267
chr7	92392000	92393000	1.9513443278812295
chr7	92393000	92394000	-0.5549760811383448
chr7	92394000	92395000	-0.04322568313905373
chr7	92396000	92397000	1.6964459470809476
chr7	92397000	92398000	0.9428271830991287
chr7	92398000	92399000	2.938563233085127
chr7	92399000	92400000	-0.22334520301233632
chr7	92400000	92401000	0.15316659709966524
chr7	92401000	92402000	2.9315131258059473
chr7	92402000	92403000	1.5744391824865551
chr7	92403000	92404000	1.2862138673364791
chr7	92404000	92405000	1.2306439990526485
chr7	92405000	92406000	1.6541351862737457
chr7	92406000	92407000	2.604618298970433
chr7	92407000	92408000	0.48742107244633764
chr7	92408000	92409000	0.6096344589364131
chr7	92410000	92411000	0.9742398054379939
chr7	92411000	92412000	1.2833543935647218
chr7	92413000	92414000	-1.1873125628940475
chr7	92414000	92415000	1.880224513791133
chr7	92415000	92416000	1.407988248617461
chr7	92416000	92417000	0.08325783541338927
chr7	92420000	92421000	0.9288453817391664
chr7	92421000	92422000	-1.5514262659265352
chr7	92422000	92423000	2.5901244014661926
chr7	92423000	92424000	3.7350276552948896
chr7	92424000	92425000	0.33294526232371763
chr7	92425000	92426000	0.6763648095157666
chr7	92427000	92428000	2.134081985745546
chr7	92430000	92431000	0.9688387787519029
chr7	92431000	92432000	0.6359633731477893
chr7	92432000	92433000	0.7897755037196602
chr7	92433000	92434000	0.7724027301597222
chr7	92435000	92436000	0.16128921773135962
chr7	92436000	92437000	-1.6736227365264154
chr7	92438000	92439000	0.940245250354182
chr7	92439000	92440000	0.27724630578343673
chr7	92440000	92441000	0.9481245882052374
chr7	92441000	92442000	0.3720453158493617
chr7	92442000	92443000	2.0619846013680756
chr7	92443000	92444000	1.1307521727429215
chr7	92444000	92445000	1.2821265066550451
chr7	92445000	92446000	2.481938627271686
chr7	92446000	92447000	1.0714937842350927
chr7	92447000	92448000	-0.7069002626914426
chr7	92448000	92449000	-0.4159046766080659
chr7	92449000	92450000	1.8596882540797426
chr7	92450000	92451000	0.21949808054683284
chr7	92451000	92452000	0.014087713790044564
chr7	92452000	92453000	1.0095309621349648
chr7	92453000	92454000	0.2388427248982578
chr7	92454000	92455000	0.9651468781768429
chr7	92455000	92456000	-0.840498442328534
chr7	92456000	92457000	-0.11087209161756921
chr7	92458000	92459000	-1.7429244051301909
chr7	92459000	92460000	-2.116868541767913
chr7	92461000	92462000	0.6756497498262665
chr7	92462000	92463000	-0.8779190575344104
chr7	92464000	92465000	1.79726297700445
chr7	92466000	92467000	1.0973152870264917
chr7	92467000	92468000	1.275287778372067
chr7	92468000	92469000	1.7542169211835301
chr7	92470000	92471000	0.13919039464336072
chr7	92471000	92472000	1.4793099003076107
chr7	92472000	92473000	2.1729851990520226
chr7	92473000	92474000	1.6796910317802334
chr7	92474000	92475000	1.6821557037143198
chr7	92475000	92476000	0.6315236022852455
chr7	92476000	92477000	1.3384333170123583
chr7	92477000	92478000	0.23201617803107438
chr7	92478000	92479000	-0.7470208642585795
chr7	92479000	92480000	2.886999559346707
chr7	92480000	92481000	1.9598457440670027
chr7	92481000	92482000	1.3580094031518326
chr7	92482000	92483000	1.838829791113802
chr7	92483000	92484000	2.0043947475275514
chr7	92484000	92485000	3.2354600386067887
chr7	92485000	92486000	0.47573465501225526
chr7	92486000	92487000	0.5771344534781783
chr7	92487000	92488000	1.7186909189953676
chr7	92489000	92490000	2.204716158183842
chr7	92491000	92492000	0.4986860419753943
chr7	92492000	92493000	0.8119327396518194
chr7	92493000	92494000	0.8713747720968686
chr7	92494000	92495000	1.1327358734991257
chr7	92495000	92496000	2.850968740392889
chr7	92496000	92497000	-0.038887063205620735
chr7	92499000	92500000	0.36534750964914287
chr7	92500000	92501000	2.3621383065968327
chr7	92501000	92502000	2.4891902829770154
chr7	92502000	92503000	0.6687386246349462
chr7	92503000	92504000	3.720597275322306
chr7	92504000	92505000	0.23812311555576815
chr7	92506000	92507000	2.0664381702563936
chr7	92508000	92509000	0.9381037688485684
chr7	92509000	92510000	1.4496455494143325
chr7	92511000	92512000	0.8406448355456833
chr7	92512000	92513000	-0.2811079533608597
chr7	92513000	92514000	0.3262322278458486
chr7	92514000	92515000	-0.3940327282908437
chr7	92516000	92517000	0.22356134875820738
chr7	92517000	92518000	1.306248273509958
chr7	92518000	92519000	0.5459736744305858
chr7	92519000	92520000	0.3027736345183385
chr7	92520000	92521000	-0.2434184520823289
chr7	92521000	92522000	-0.4772763723141405
chr7	92522000	92523000	0.379889464218485
chr7	92523000	92524000	2.445151966004129
chr7	92525000	92526000	2.0722085699709965
chr7	92526000	92527000	2.3114128076255636
chr7	92527000	92528000	-0.306516040831811
chr7	92528000	92529000	2.4385218067255403
chr7	92529000	92530000	-0.1998844055233631
chr7	92531000	92532000	-0.09545886846546425
chr7	92532000	92533000	-0.02413129102766915
chr7	92534000	92535000	-0.059898183199592434
chr7	92535000	92536000	1.2644827919711104
chr7	92536000	92537000	1.5607624449512019
chr7	92537000	92538000	-0.5929451988697514
chr7	92538000	92539000	-0.5189484083622393
chr7	92539000	92540000	-2.5497090240146827
chr7	92540000	92541000	0.09978560404763401
chr7	92541000	92542000	-0.7621838390394824
chr7	92542000	92543000	0.7742930691651813
chr7	92546000	92547000	-0.05969073015133464
chr7	92547000	92548000	1.6175168057966005
chr7	92548000	92549000	0.015121153679972172
chr7	92549000	92550000	-1.0463758558980174
chr7	92550000	92551000	0.38738553741360354
chr7	92553000	92554000	1.3924318085560188
chr7	92555000	92556000	-0.3767703286973053
chr7	92556000	92557000	-1.1982819295680354
chr7	92557000	92558000	-0.6659542439975936
chr7	92558000	92559000	-1.1244278473807292
chr7	92563000	92564000	-0.5042987224943127
chr7	92564000	92565000	0.04399272369052647
chr7	92566000	92567000	0.4217140258039676
chr7	92567000	92568000	-0.8470012163921062
chr7	92569000	92570000	0.8345342841809283
chr7	92570000	92571000	-0.9177642499429168
chr7	92571000	92572000	-1.042250305371722
chr7	92572000	92573000	-0.7210544643041132
chr7	92574000	92575000	1.4409105882738207
chr7	92575000	92576000	-1.4338662359751586
chr7	92576000	92577000	0.003622825553546472
chr7	92577000	92578000	0.1354614241850797
chr7	92578000	92579000	-0.0012378952103400216
chr7	92579000	92580000	1.4237645331187145
chr7	92580000	92581000	-0.5369845517071877
chr7	92581000	92582000	0.044623153806554634
chr7	92582000	92583000	0.6607321698164549
chr7	92583000	92584000	-0.7359764190781789
chr7	92584000	92585000	0.49696134402736075
chr7	92585000	92586000	0.4567590518297563
chr7	92586000	92587000	-0.03314210435475564
chr7	92587000	92588000	-0.27392424355038036
chr7	92588000	92589000	-1.2620274281707542
chr7	92589000	92590000	-0.27766672870336123
chr7	92590000	92591000	-3.6481896055461744
chr7	92591000	92592000	-0.12840750028809855
chr7	92593000	92594000	2.040388135745101
chr7	92597000	92598000	2.70622083010264
chr7	92598000	92599000	0.9697056804078719
chr7	92600000	92601000	0.5851350925443619
chr7	92601000	92602000	2.835699751230642
chr7	92602000	92603000	1.4568216516839383
chr7	92605000	92606000	3.0992818047901007
chr7	92606000	92607000	0.7916183338665681
chr7	92607000	92608000	2.073532841956533
chr7	92608000	92609000	-0.3869898389706221
chr7	92609000	92610000	-0.9522318486325807
chr7	92610000	92611000	2.2961392617777414
chr7	92611000	92612000	0.46329414801413
chr7	92612000	92613000	2.094236436747033
chr7	92613000	92614000	2.2469606529608743
chr7	92614000	92615000	3.010953998428939
chr7	92615000	92616000	2.3737367207495867
chr7	92616000	92617000	-0.7755766918039467
chr7	92617000	92618000	2.3982233952868612
chr7	92618000	92619000	2.8691942246829956
chr7	92619000	92620000	1.0284273035937892
chr7	92620000	92621000	1.632388714468777
chr7	92621000	92622000	1.2686891619607772
chr7	92623000	92624000	2.597523736838031
chr7	92624000	92625000	1.6328196558252932
chr7	92625000	92626000	0.4717827074987653
chr7	92626000	92627000	0.2229480168679491
chr7	92627000	92628000	0.9272042188166276
chr7	92628000	92629000	-0.36682140617696735
chr7	92629000	92630000	0.37881378760748624
chr7	92630000	92631000	1.2375793522427403
chr7	92631000	92632000	1.2766599648458885
chr7	92633000	92634000	1.213914380231851
chr7	92634000	92635000	0.8840602173584133
chr7	92635000	92636000	-0.059907995558699786
chr7	92636000	92637000	0.5876809202449282
chr7	92637000	92638000	3.8812162345294765
chr7	92638000	92639000	-0.9484247654247987
chr7	92639000	92640000	0.43067893553905934
chr7	92640000	92641000	0.23251912506353745
chr7	92641000	92642000	-0.13296816283364907
chr7	92642000	92643000	0.7292727884083824
chr7	92643000	92644000	0.33356190894669613
chr7	92644000	92645000	-1.3669217674252583
chr7	92645000	92646000	0.7180894418360487
chr7	92646000	92647000	0.7593379056723784
chr7	92647000	92648000	1.364960825946281
chr7	92648000	92649000	0.34090266330346897
chr7	92649000	92650000	-0.48739929342309724
chr7	92650000	92651000	0.026187952498899245
chr7	92651000	92652000	2.039063386612673
chr7	92652000	92653000	0.32403580412765454
chr7	92653000	92654000	1.0159766809375537
chr7	92654000	92655000	1.8631484133708065
chr7	92655000	92656000	0.3595483202411293
chr7	92656000	92657000	1.185881605850217
chr7	92657000	92658000	1.3884351699654458
chr7	92658000	92659000	1.082229731803777
chr7	92659000	92660000	0.03367659374123088
chr7	92660000	92661000	0.5987530924071274
chr7	92661000	92662000	-0.46213970272159105
chr7	92662000	92663000	1.4257074214893113
chr7	92665000	92666000	-1.4163330687494264
chr7	92666000	92667000	0.12990813141339633
chr7	92668000	92669000	1.112057087730187
chr7	92669000	92670000	0.20966586293318126
chr7	92670000	92671000	0.3422063912998247
chr7	92671000	92672000	1.8504968550970695
chr7	92673000	92674000	0.9149200103392547
chr7	92674000	92675000	1.9316018595814028
chr7	92675000	92676000	0.16713164440288106
chr7	92676000	92677000	1.712660720109723
chr7	92677000	92678000	0.30009058436554426
chr7	92678000	92679000	0.007051639794093028
chr7	92679000	92680000	0.2820279313806065
chr7	92681000	92682000	0.7698612924674386
chr7	92682000	92683000	1.2099924150719354
chr7	92683000	92684000	-0.29198545930297776
chr7	92684000	92685000	-0.5783595261964506
chr7	92685000	92686000	0.30532743492325054
chr7	92686000	92687000	-0.8776482390393627
chr7	92687000	92688000	0.7171843449831078
chr7	92688000	92689000	-0.19078012183474363
chr7	92689000	92690000	0.8235876009124782
chr7	92690000	92691000	-0.1763837350048996
chr7	92691000	92692000	1.1078088186884534
chr7	92692000	92693000	1.8641941608234704
chr7	92693000	92694000	1.2872269843025554
chr7	92694000	92695000	-1.0079440411831218
chr7	92695000	92696000	0.9142811196396596
chr7	92696000	92697000	1.2935686412145349
chr7	92697000	92698000	0.003853006384384188
chr7	92698000	92699000	2.125502613336361
chr7	92699000	92700000	2.22568219918015
chr7	92700000	92701000	1.0657155324234124
chr7	92701000	92702000	1.659897119369711
chr7	92703000	92704000	1.5195683116296637
chr7	92704000	92705000	-0.26172745726929275
chr7	92705000	92706000	-0.6382734162852239
chr7	92706000	92707000	0.33614101494046617
chr7	92707000	92708000	-0.9688581837045463
chr7	92708000	92709000	0.8738889379095542
chr7	92709000	92710000	0.8170081060998641
chr7	92710000	92711000	1.8603738764044186
chr7	92712000	92713000	-0.19686888436609534
chr7	92714000	92715000	1.6682967892350793
chr7	92715000	92716000	0.14680179764996987
chr7	92716000	92717000	-0.37492134959241524
chr7	92717000	92718000	-0.054013155233017154
chr7	92718000	92719000	0.23828369454792872
chr7	92719000	92720000	-0.49715621831893414
chr7	92720000	92721000	-0.4370273836700539
chr7	92721000	92722000	1.922799970242138
chr7	92722000	92723000	0.023214005260156406
chr7	92724000	92725000	-0.6348920975638063
chr7	92725000	92726000	2.0786211770260263
chr7	92726000	92727000	0.029795283499308184
chr7	92727000	92728000	-1.4189841854283742
chr7	92728000	92729000	0.49199914246705545
chr7	92729000	92730000	-0.002428258823544363
chr7	92730000	92731000	1.2235319026177776
chr7	92731000	92732000	-0.639784164213873
chr7	92732000	92733000	-0.103200000203759
chr7	92733000	92734000	0.1306960134208673
chr7	92734000	92735000	-0.5564206416318399
chr7	92735000	92736000	0.1809461491610446
chr7	92736000	92737000	1.6670371909348816
chr7	92737000	92738000	-0.20413633001723763
chr7	92738000	92739000	0.48937570656919127
chr7	92739000	92740000	0.20927060256123234
chr7	92740000	92741000	-0.30415596426710206
chr7	92741000	92742000	1.0955845449909614
chr7	92742000	92743000	-0.3699736098749999
chr7	92743000	92744000	-0.17734112814983766
chr7	92744000	92745000	0.8374920513088346
chr7	92745000	92746000	0.4743443160169353
chr7	92746000	92747000	-0.4228205639635434
chr7	92747000	92748000	0.614541686925845
chr7	92748000	92749000	-0.3318765680900488
chr7	92749000	92750000	-0.14590652306633703
chr7	92750000	92751000	-0.5993302983752871
chr7	92751000	92752000	-0.6423506774350245
chr7	92752000	92753000	2.239028917809022
chr7	92753000	92754000	-1.142694544359162
chr7	92754000	92755000	-0.6686347523261825
chr7	92755000	92756000	2.2885435165848715
chr7	92756000	92757000	1.395187192489532
chr7	92757000	92758000	1.1096245390508184
chr7	92758000	92759000	-0.31509915325631144
chr7	92760000	92761000	-0.6943015338428787
chr7	92761000	92762000	-0.08831028310597965
chr7	92762000	92763000	0.5534591057935212
chr7	92763000	92764000	0.09887990620382875
chr7	92765000	92766000	0.15220874051692723
chr7	92766000	92767000	-0.5863326790687196
chr7	92767000	92768000	-0.8488870278654236
chr7	92768000	92769000	0.544784636368907
chr7	92769000	92770000	2.619066316106969
chr7	92771000	92772000	0.8380260709871246
chr7	92772000	92773000	-0.7790307674525969
chr7	92773000	92774000	0.7706176786115851
chr7	92774000	92775000	-0.4591181853848549
chr7	92775000	92776000	0.935163099534376
chr7	92777000	92778000	2.582437598311721
chr7	92779000	92780000	-1.2038805832567092
chr7	92781000	92782000	-1.3168004154537627
chr7	92782000	92783000	-1.2115980569591578
chr7	92783000	92784000	1.0510881441016722
chr7	92784000	92785000	0.44446494846760976
chr7	92785000	92786000	0.11108721613252644
chr7	92786000	92787000	0.9554612750453737
chr7	92788000	92789000	1.4290920656989476
chr7	92789000	92790000	-0.053200611871209
chr7	92790000	92791000	0.4319692842620332
chr7	92791000	92792000	0.6998186528007402
chr7	92792000	92793000	0.6958077465986294
chr7	92793000	92794000	0.5158948847557375
chr7	92794000	92795000	-0.2542247638002047
chr7	92795000	92796000	-0.2465356607115802
chr7	92797000	92798000	1.1674920009217526
chr7	92798000	92799000	-0.757531622123523
chr7	92799000	92800000	-0.47971026303388997
chr7	92800000	92801000	1.6564165016032975
chr7	92801000	92802000	1.2427136959702287
chr7	92802000	92803000	-0.05201856095497232
chr7	92803000	92804000	0.8984006967287229
chr7	92804000	92805000	2.6182634012594317
chr7	92805000	92806000	-0.34044344443576097
chr7	92806000	92807000	-0.792311528775398
chr7	92807000	92808000	-0.3621616616539556
chr7	92808000	92809000	0.20854422937358663
chr7	92809000	92810000	0.7323868428348059
chr7	92810000	92811000	0.8504854379018516
chr7	92811000	92812000	1.0134329010927514
chr7	92812000	92813000	1.7008137723370014
chr7	92813000	92814000	-0.06057474031513172
chr7	92815000	92816000	-0.2296569283950007
chr7	92816000	92817000	-0.31090129235963637
chr7	92817000	92818000	0.09934753797215463
chr7	92818000	92819000	0.2517347457342265
chr7	92819000	92820000	0.3483875031652199
chr7	92820000	92821000	0.28154058264511966
chr7	92821000	92822000	-0.4531676188585664
chr7	92822000	92823000	1.2196051218570532
chr7	92824000	92825000	1.1522980753625294
chr7	92825000	92826000	-0.5691962392689515
chr7	92826000	92827000	-0.3248898753411869
chr7	92827000	92828000	0.22884407240947283
chr7	92828000	92829000	0.3002988931147046
chr7	92829000	92830000	-0.7616794240873574
chr7	92830000	92831000	1.7950046318445732
chr7	92831000	92832000	0.7747595108208456
chr7	92832000	92833000	0.7098594568624012
chr7	92833000	92834000	6.076374110463695
chr7	92834000	92835000	4.5890557059708375
chr7	92835000	92836000	4.176461671065949
chr7	92837000	92838000	1.6951443382649323
chr7	92838000	92839000	-0.39616200258143575
chr7	92839000	92840000	1.2001156972984774
chr7	92840000	92841000	2.7795873808218197
chr7	92841000	92842000	0.7664099441884148
chr7	92842000	92843000	1.8272580738398239
chr7	92843000	92844000	0.3462787367965341
chr7	92844000	92845000	-1.2495659563318973
chr7	92845000	92846000	1.029594355421609
chr7	92847000	92848000	1.243766560509682
chr7	92849000	92850000	0.7407704988011679
chr7	92850000	92851000	2.1698154739865285
chr7	92851000	92852000	0.8999699926887179
chr7	92852000	92853000	1.9740876440300419
chr7	92853000	92854000	0.10683741511979998
chr7	92854000	92855000	0.4293441437083804
chr7	92855000	92856000	1.1736621412954622
chr7	92856000	92857000	1.0999676055860157
chr7	92857000	92858000	0.5595287163216845
chr7	92858000	92859000	-0.2549094533835951
chr7	92859000	92860000	0.17064277998936878
chr7	92860000	92861000	-1.3343734233722153
chr7	92861000	92862000	-0.5791825768716065
chr7	92862000	92863000	1.3600306775458735
chr7	92864000	92865000	0.17401344691633272
chr7	92865000	92866000	-0.14099925558937867
chr7	92866000	92867000	2.2002636238702973
chr7	92867000	92868000	-0.4852985387976567
chr7	92868000	92869000	0.19293994745642423
chr7	92869000	92870000	-0.08948572780142351
chr7	92871000	92872000	1.456080057273699
chr7	92872000	92873000	-1.2941192479208643
chr7	92873000	92874000	1.505217397899225
chr7	92874000	92875000	-0.8191095630777514
chr7	92876000	92877000	-0.3642132453477034
chr7	92877000	92878000	-0.16048731189234294
chr7	92878000	92879000	-1.92630872892532
chr7	92879000	92880000	0.022675067141002144
chr7	92880000	92881000	1.2977765140540094
chr7	92881000	92882000	2.360149894609667
chr7	92882000	92883000	-0.17930996257948947
chr7	92883000	92884000	0.8166649129526019
chr7	92884000	92885000	-0.6543448953694924
chr7	92886000	92887000	1.0503742395211735
chr7	92887000	92888000	1.1104980221912155
chr7	92888000	92889000	0.42997893550985467
chr7	92889000	92890000	2.922867307979842
chr7	92890000	92891000	-0.9654637361524426
chr7	92891000	92892000	-2.048501935381216
chr7	92892000	92893000	-0.1639430912371628
chr7	92893000	92894000	2.203864856068829
chr7	92894000	92895000	0.4701779975994915
chr7	92897000	92898000	0.6530410583516941
chr7	92898000	92899000	-0.08422490931273324
chr7	92899000	92900000	-1.1502883982178855
chr7	92900000	92901000	0.21690834962941163
chr7	92901000	92902000	0.9716719397594051
chr7	92902000	92903000	-0.48893254987356966
chr7	92903000	92904000	1.6535291458801011
chr7	92905000	92906000	1.374434946561456
chr7	92906000	92907000	0.3179082973576308
chr7	92907000	92908000	0.14020813242581642
chr7	92908000	92909000	1.0020897890387774
chr7	92909000	92910000	-0.39581118644994134
chr7	92910000	92911000	-0.9733165463772437
chr7	92911000	92912000	1.2823104574959316
chr7	92913000	92914000	2.2938377156815686
chr7	92914000	92915000	-0.3869455292046186
chr7	92915000	92916000	2.1367013941759434
chr7	92916000	92917000	0.9355366798715375
chr7	92918000	92919000	-0.5972543527736214
chr7	92919000	92920000	1.4900619281223415
chr7	92920000	92921000	-1.2275678712053613
chr7	92921000	92922000	-1.8232762257048258
chr7	92922000	92923000	-2.345113653568647
chr7	92923000	92924000	-0.2259276873497461
chr7	92924000	92925000	1.1583527015528783
chr7	92925000	92926000	1.6960470779716663
chr7	92926000	92927000	2.8152811772117006
chr7	92927000	92928000	0.2648414234222622
chr7	92928000	92929000	1.5317728116561418
chr7	92929000	92930000	0.6841462759919151
chr7	92930000	92931000	-0.3240955585082604
chr7	92932000	92933000	-1.6807010190777862
chr7	92933000	92934000	0.5991545113582297
chr7	92934000	92935000	-1.6316863912695627
chr7	92936000	92937000	0.153620500030631
chr7	92937000	92938000	-0.9461826791164553
chr7	92938000	92939000	-0.4979942213874865
chr7	92940000	92941000	-1.013717774411625
chr7	92941000	92942000	2.0746846222180317
chr7	92942000	92943000	0.08420270835028407
chr7	92943000	92944000	-0.7714742388629744
chr7	92944000	92945000	1.2330764377708001
chr7	92946000	92947000	0.027912733184541204
chr7	92947000	92948000	-1.7082349400469334
chr7	92948000	92949000	-0.9719723492199818
chr7	92950000	92951000	-1.29125132960967
chr7	92953000	92954000	-0.5036502617630944
chr7	92954000	92955000	-0.06430698757850027
chr7	92955000	92956000	-2.1292695205523637
chr7	92956000	92957000	-2.102836928184777
chr7	92957000	92958000	-2.849332829953149
chr7	92958000	92959000	-4.357025158736627
chr7	92959000	92960000	-4.717528240222214
chr7	92960000	92961000	-4.947247273664189
chr7	92961000	92962000	-2.881526634567151
chr7	92962000	92963000	-0.5170998596910444
chr7	92963000	92964000	0.30010909687779624
chr7	92964000	92965000	0.32825477275797327
chr7	92965000	92966000	-0.050210219753590996
chr7	92966000	92967000	-0.5023822444559118
chr7	92968000	92969000	-0.8751796697925465
chr7	92969000	92970000	1.4578144710760375
chr7	92970000	92971000	1.4168887755905026
chr7	92971000	92972000	0.7539283895601432
chr7	92973000	92974000	0.2859524580343053
chr7	92974000	92975000	1.3707223155291448
chr7	92975000	92976000	1.7611580496191839
chr7	92976000	92977000	-1.490331958032343
chr7	92977000	92978000	-1.4302089344828472
chr7	92979000	92980000	-1.8148507293525586
chr7	92980000	92981000	-1.5702087480240154
chr7	92981000	92982000	-1.4763609045147672
chr7	92983000	92984000	-1.8089633487582932
chr7	92984000	92985000	-1.116372902833736
chr7	92985000	92986000	-1.8945244447561216
chr7	92986000	92987000	0.11425372924213381
chr7	92987000	92988000	-0.11227163500201413
chr7	92988000	92989000	-0.2928836649799274
chr7	92989000	92990000	1.3049406676133035
chr7	92990000	92991000	1.6149157370433265
chr7	92992000	92993000	-0.19721309319418984
chr7	92994000	92995000	-0.0959143389404832
chr7	92995000	92996000	2.184842597023685
chr7	92999000	93000000	0.08526702413810437
chr7	93000000	93001000	1.1836775252102594
chr7	93001000	93002000	0.027258086595564085
chr7	93002000	93003000	-1.2628787029547754
chr7	93003000	93004000	-0.9706717520069388
chr7	93004000	93005000	0.2955527308924463
chr7	93005000	93006000	-0.04116480740253599
chr7	93006000	93007000	-1.0687013253949869
chr7	93007000	93008000	0.27070241255576405
chr7	93009000	93010000	0.9604343848135484
chr7	93010000	93011000	0.3829837084979771
chr7	93011000	93012000	0.25519921406274965
chr7	93013000	93014000	1.8050798417958964
chr7	93014000	93015000	-1.2078351513674037
chr7	93015000	93016000	0.2906526488132059
chr7	93016000	93017000	0.6729692190016383
chr7	93017000	93018000	0.5320386492789707
chr7	93018000	93019000	-0.3265183713560382
chr7	93020000	93021000	-3.3274492230500723
chr7	93021000	93022000	-2.8818840235217085
chr7	93022000	93023000	-4.072467336304749
chr7	93023000	93024000	-0.07586070731350328
chr7	93024000	93025000	0.6044466353272396
chr7	93025000	93026000	-0.006733460993052716
chr7	93026000	93027000	-0.9340515696624053
chr7	93027000	93028000	-1.668906366107935
chr7	93029000	93030000	1.4070139239821857
chr7	93030000	93031000	-0.01919719014163572
chr7	93032000	93033000	-0.2578867888450154
chr7	93035000	93036000	1.956632349241435
chr7	93036000	93037000	0.5654749111459477
chr7	93037000	93038000	1.122796827923232
chr7	93038000	93039000	1.0922211107309985
chr7	93040000	93041000	1.0681211946120206
chr7	93041000	93042000	0.09797194848055016
chr7	93043000	93044000	5.372319010434813
chr7	93045000	93046000	2.2066840343093563
chr7	93046000	93047000	0.1690955981706291
chr7	93047000	93048000	0.40574282826307306
chr7	93048000	93049000	1.3911248486342778
chr7	93049000	93050000	0.9485629330570214
chr7	93050000	93051000	-0.09497349216152999
chr7	93051000	93052000	0.7243521546584163
chr7	93052000	93053000	1.543869318308492
chr7	93055000	93056000	1.4022610081216558
chr7	93056000	93057000	-1.21552856679248
chr7	93057000	93058000	0.18906868706229724
chr7	93058000	93059000	1.845627638732987
chr7	93059000	93060000	-1.0633984565791552
chr7	93060000	93061000	-0.01747958846530986
chr7	93061000	93062000	-0.3241273664086869
chr7	93062000	93063000	0.14550797197684331
chr7	93063000	93064000	-0.4104889982263887
chr7	93064000	93065000	-0.20191191398732186
chr7	93065000	93066000	0.76190020561485
chr7	93066000	93067000	-2.604852395104152
chr7	93068000	93069000	-5.496190058581795
chr7	93069000	93070000	-5.427558474213122
chr7	93072000	93073000	-4.351718915578392
chr7	93073000	93074000	-0.9429301044260996
chr7	93074000	93075000	-0.5136331851593781
chr7	93075000	93076000	-1.8637658056931667
chr7	93077000	93078000	-2.2501832910075685
chr7	93078000	93079000	-0.6867881378068471
chr7	93082000	93083000	1.1271718372220796
chr7	93083000	93084000	-0.23840766406431313
chr7	93084000	93085000	-0.8200158064705815
chr7	93086000	93087000	1.0977527704602759
chr7	93088000	93089000	0.4016965681131512
chr7	93089000	93090000	1.7553022926000297
chr7	93091000	93092000	-0.662169340617934
chr7	93092000	93093000	1.4684075135994463
chr7	93093000	93094000	-0.1985267177685092
chr7	93095000	93096000	0.21934219782911904
chr7	93096000	93097000	1.0213043928614316
chr7	93097000	93098000	2.2277327140541834
chr7	93098000	93099000	0.5263687235036064
chr7	93099000	93100000	1.476797059370996
chr7	93100000	93101000	-0.20715522835158043
chr7	93101000	93102000	1.58250456106393
chr7	93102000	93103000	1.7122656804176994
chr7	93103000	93104000	2.711615295931759
chr7	93104000	93105000	2.80759407054224
chr7	93105000	93106000	-0.36889663789868127
chr7	93106000	93107000	-1.1663143702526295
chr7	93107000	93108000	-0.8651914450408159
chr7	93108000	93109000	-0.5125551061978192
chr7	93109000	93110000	-1.9365442730139777
chr7	93110000	93111000	-4.524595295390228
chr7	93111000	93112000	-4.9654985079914535
chr7	93112000	93113000	-4.595006992479182
chr7	93113000	93114000	-5.0927516266371455
chr7	93115000	93116000	-1.042841059309786
chr7	93116000	93117000	-0.46312727083677246
chr7	93117000	93118000	0.546887554249585
chr7	93118000	93119000	-0.22107134968124034
chr7	93119000	93120000	0.8574776262669848
chr7	93120000	93121000	-1.4185314863861047
chr7	93121000	93122000	-0.05734717785974067
chr7	93122000	93123000	-1.056623561467625
chr7	93126000	93127000	-0.8120333615034047
chr7	93127000	93128000	-1.2268240571095028
chr7	93128000	93129000	0.01167248035560188
chr7	93129000	93130000	0.9257033154123301
chr7	93130000	93131000	1.0248955337535173
chr7	93131000	93132000	2.1177048452175034
chr7	93132000	93133000	2.3581807507954675
chr7	93133000	93134000	3.416086931161419
chr7	93134000	93135000	2.3948008223654957
chr7	93135000	93136000	1.8947789968229094
chr7	93136000	93137000	0.1960441192586099
chr7	93138000	93139000	0.4477520948714829
chr7	93139000	93140000	0.2586396502267176
chr7	93141000	93142000	1.5704904041596037
chr7	93142000	93143000	0.10012967021722909
chr7	93143000	93144000	-0.7541406579200994
chr7	93144000	93145000	-0.2053324820144271
chr7	93145000	93146000	0.857143638099907
chr7	93146000	93147000	1.9288004362853715
chr7	93147000	93148000	2.034024927247235
chr7	93148000	93149000	0.8740601673088327
chr7	93149000	93150000	1.511501986214524
chr7	93151000	93152000	0.847604806001771
chr7	93153000	93154000	0.15175869806403303
chr7	93154000	93155000	0.17969734615128322
chr7	93155000	93156000	-0.46971596674163923
chr7	93156000	93157000	-0.09186115382242914
chr7	93157000	93158000	0.06839850040495919
chr7	93158000	93159000	-1.5066625157076303
chr7	93159000	93160000	0.09153249985360777
chr7	93160000	93161000	-0.9384509288950681
chr7	93161000	93162000	-0.7885965398855003
chr7	93162000	93163000	0.37362053477974627
chr7	93164000	93165000	-1.9356717840113398
chr7	93165000	93166000	-0.8848591894691676
chr7	93166000	93167000	-0.9592272721855399
chr7	93167000	93168000	-2.215445749768639
chr7	93168000	93169000	0.18100308255860661
chr7	93169000	93170000	-1.0643855562247004
chr7	93170000	93171000	-0.8728865412807637
chr7	93171000	93172000	-0.9545423061313709
chr7	93172000	93173000	-2.6933303369671986
chr7	93173000	93174000	-1.3501737387176087
chr7	93175000	93176000	-1.0937179567792457
chr7	93176000	93177000	-0.05166614383950628
chr7	93177000	93178000	-1.7050147520702958
chr7	93178000	93179000	-0.7727275696266561
chr7	93179000	93180000	0.5534118559934873
chr7	93180000	93181000	0.24416185485355918
chr7	93181000	93182000	-0.3969486169718341
chr7	93182000	93183000	-0.9329655216408798
chr7	93183000	93184000	-0.6206707695424096
chr7	93184000	93185000	0.7929717943904601
chr7	93185000	93186000	0.4467747327361905
chr7	93186000	93187000	0.6884374673319936
chr7	93187000	93188000	-0.338640200451406
chr7	93188000	93189000	0.7832397820799513
chr7	93189000	93190000	-0.4555073599049009
chr7	93190000	93191000	1.1885505716810836
chr7	93191000	93192000	1.6682079161254226
chr7	93192000	93193000	-0.04872300220350725
chr7	93193000	93194000	2.8017842005900055
chr7	93195000	93196000	0.8883240460491857
chr7	93196000	93197000	-0.10773643320006805
chr7	93197000	93198000	0.3751985577609551
chr7	93198000	93199000	0.48807245638073227
chr7	93199000	93200000	1.927891462326547
chr7	93200000	93201000	1.1182754776610095
chr7	93201000	93202000	0.6130693919380623
chr7	93203000	93204000	1.8389918736612323
chr7	93204000	93205000	0.9872422053393176
chr7	93206000	93207000	0.26531657884874515
chr7	93207000	93208000	0.9338922035890876
chr7	93208000	93209000	0.2491402816814563
chr7	93209000	93210000	0.4684914018802051
chr7	93210000	93211000	-0.40401684380115227
chr7	93211000	93212000	2.1883194631874177
chr7	93212000	93213000	-0.1866964228758781
chr7	93213000	93214000	0.16282212755565792
chr7	93214000	93215000	1.0120012999909456
chr7	93215000	93216000	0.643820904132019
chr7	93216000	93217000	1.2173826053491668
chr7	93217000	93218000	0.8017625073850358
chr7	93218000	93219000	-1.0515769090748637
chr7	93219000	93220000	2.7163919333999726
chr7	93220000	93221000	0.702793495444226
chr7	93221000	93222000	1.755297321543027
chr7	93222000	93223000	0.5544828313808874
chr7	93223000	93224000	0.6479236089360488
chr7	93224000	93225000	1.4876310615990482
chr7	93225000	93226000	1.6932016595753703
chr7	93226000	93227000	2.2862828729317024
chr7	93227000	93228000	3.2442825965796085
chr7	93228000	93229000	0.703563253077097
chr7	93229000	93230000	1.8571042743667556
chr7	93230000	93231000	-0.706433517171136
chr7	93231000	93232000	2.7563222762530937
chr7	93232000	93233000	-0.6767223471821019
chr7	93233000	93234000	0.37986262467012566
chr7	93234000	93235000	1.3553231036668192
chr7	93235000	93236000	2.3750838834047614
chr7	93237000	93238000	-0.8077990687419934
chr7	93238000	93239000	0.6835906068178765
chr7	93239000	93240000	1.3308080605902193
chr7	93240000	93241000	2.0712752759922664
chr7	93241000	93242000	0.849843915015202
chr7	93242000	93243000	0.9653648574989693
chr7	93243000	93244000	-1.1799344004145451
chr7	93244000	93245000	1.43627506740071
chr7	93245000	93246000	0.5759103949551843
chr7	93246000	93247000	0.568829983430497
chr7	93247000	93248000	0.19929385328733853
chr7	93248000	93249000	0.9817154057987048
chr7	93249000	93250000	1.3056006240829512
chr7	93250000	93251000	0.12485434557037431
chr7	93252000	93253000	0.7687896196596922
chr7	93253000	93254000	2.2438766704291853
chr7	93254000	93255000	1.8568499785000119
chr7	93255000	93256000	2.4708613252010663
chr7	93256000	93257000	0.4203321847783072
chr7	93257000	93258000	0.5497596063387614
chr7	93258000	93259000	-0.4738477203004499
chr7	93259000	93260000	-0.1962176947420822
chr7	93260000	93261000	1.5050190270873973
chr7	93262000	93263000	1.7176042961411615
chr7	93263000	93264000	-0.5988324513736769
chr7	93264000	93265000	0.6829224466565904
chr7	93265000	93266000	1.6167008813462505
chr7	93266000	93267000	-0.49479495388905376
chr7	93267000	93268000	1.420561955330477
chr7	93268000	93269000	-0.050873773255773344
chr7	93269000	93270000	0.43608179883141784
chr7	93270000	93271000	2.577632014034697
chr7	93271000	93272000	-0.032403115196117056
chr7	93272000	93273000	0.9161459179326833
chr7	93273000	93274000	3.1000761920755675
chr7	93274000	93275000	0.6423230899995535
chr7	93275000	93276000	0.4295984397350391
chr7	93276000	93277000	1.804032110356616
chr7	93277000	93278000	1.4033786182040964
chr7	93279000	93280000	2.33432029330931
chr7	93280000	93281000	-0.9336950385194347
chr7	93281000	93282000	-0.2617759265996586
chr7	93282000	93283000	1.8964400947785074
chr7	93283000	93284000	0.10701954017433765
chr7	93284000	93285000	-0.23128834463957457
chr7	93285000	93286000	-0.13029184802887903
chr7	93286000	93287000	0.0666949524065494
chr7	93288000	93289000	0.7660532333306996
chr7	93289000	93290000	-0.27217413677617475
chr7	93291000	93292000	2.055167450131825
chr7	93292000	93293000	1.2184938493842226
chr7	93293000	93294000	1.3207658786204637
chr7	93294000	93295000	-0.26707797536022215
chr7	93295000	93296000	2.0541428538934885
chr7	93296000	93297000	-0.3698248531163164
chr7	93297000	93298000	0.8232151005952446
chr7	93298000	93299000	1.044226753002014
chr7	93299000	93300000	-0.623014041399404
chr7	93300000	93301000	1.9957560708385664
chr7	93301000	93302000	1.5818083715679725
chr7	93302000	93303000	1.1277651436276548
chr7	93303000	93304000	1.8460250027450062
chr7	93304000	93305000	2.4550062675063464
chr7	93305000	93306000	-0.3927902854915194
chr7	93306000	93307000	2.437958252432486
chr7	93307000	93308000	1.1038534204873047
chr7	93308000	93309000	1.6463771501891016
chr7	93309000	93310000	1.0554479493459974
chr7	93310000	93311000	0.03397659053961511
chr7	93311000	93312000	1.2266550588831833
chr7	93312000	93313000	0.7572958744837575
chr7	93313000	93314000	0.9693156891990127
chr7	93314000	93315000	-0.15071476565224273
chr7	93316000	93317000	1.987805980183603
chr7	93317000	93318000	2.1796004548366956
chr7	93318000	93319000	1.3130926238890979
chr7	93319000	93320000	0.7803949899236401
chr7	93321000	93322000	-0.04137359952206806
chr7	93323000	93324000	-0.19779278337501124
chr7	93324000	93325000	-2.5415531130966236
chr7	93327000	93328000	1.0811692211722619
chr7	93328000	93329000	-0.8647689312368987
chr7	93329000	93330000	0.658123657278186
chr7	93331000	93332000	0.09187407790076496
chr7	93332000	93333000	1.8364359206120944
chr7	93333000	93334000	1.345479902835585
chr7	93334000	93335000	1.5152505397081872
chr7	93335000	93336000	1.624172302109274
chr7	93336000	93337000	2.753443498452289
chr7	93337000	93338000	1.3108303540789725
chr7	93338000	93339000	0.12601706460755296
chr7	93340000	93341000	2.413396181690933
chr7	93341000	93342000	-0.5261201118877802
chr7	93342000	93343000	-1.8523113200633434
chr7	93344000	93345000	-3.974490622838735
chr7	93345000	93346000	-2.3963447317918902
chr7	93348000	93349000	0.7162396233996032
chr7	93349000	93350000	1.4081145867389062
chr7	93350000	93351000	1.1169445069124517
chr7	93351000	93352000	1.8638995656042823
chr7	93352000	93353000	2.171006909070899
chr7	93353000	93354000	1.1813585694433768
chr7	93354000	93355000	2.5075778143414285
chr7	93355000	93356000	-0.06347780538908203
chr7	93356000	93357000	2.50123967898774
chr7	93357000	93358000	0.6095265510861931
chr7	93358000	93359000	1.171668332492141
chr7	93359000	93360000	1.8351421084310262
chr7	93361000	93362000	-0.12036552900727893
chr7	93362000	93363000	2.5582834529241185
chr7	93363000	93364000	0.46531145344932484
chr7	93364000	93365000	0.6129702439359267
chr7	93365000	93366000	0.12231307467342852
chr7	93366000	93367000	0.9687608756478195
chr7	93367000	93368000	0.3037824513816597
chr7	93371000	93372000	-1.9769449418365732
chr7	93373000	93374000	-1.2088239109566208
chr7	93374000	93375000	0.9161045254622873
chr7	93375000	93376000	-0.4285558060396549
chr7	93376000	93377000	-1.4626300989737804
chr7	93377000	93378000	2.1997355201173976
chr7	93378000	93379000	-2.693184438625169
chr7	93379000	93380000	-0.6513718808109262
chr7	93380000	93381000	0.27765824912408976
chr7	93382000	93383000	0.0645320868915783
chr7	93383000	93384000	-3.9232595950215585
chr7	93384000	93385000	-2.562510813633111
chr7	93385000	93386000	-2.2187454416718557
chr7	93386000	93387000	-1.5897906078747908
chr7	93387000	93388000	1.6326796874070102
chr7	93389000	93390000	-1.1040265753605156
chr7	93390000	93391000	-1.0421054862367896
chr7	93391000	93392000	0.2684203504459952
chr7	93393000	93394000	-0.2601258574027011
chr7	93394000	93395000	-1.8402315805665819
chr7	93395000	93396000	-1.4078484061553578
chr7	93396000	93397000	-1.2757048340076873
chr7	93397000	93398000	-0.8439913737252498
chr7	93398000	93399000	0.6936738500126001
chr7	93399000	93400000	-0.8208006331856126
chr7	93400000	93401000	-0.15391412059357096
chr7	93401000	93402000	0.14392905618282867
chr7	93402000	93403000	-1.2805877717474525
chr7	93403000	93404000	-0.23251679789698443
chr7	93404000	93405000	-0.6115271194905415
chr7	93406000	93407000	-3.2296202489596837
chr7	93407000	93408000	0.9930513781547952
chr7	93408000	93409000	1.1888244031855253
chr7	93409000	93410000	1.0353209322784371
chr7	93410000	93411000	0.2575679536154374
chr7	93411000	93412000	1.557770604867688
chr7	93412000	93413000	-3.3735001186752513
chr7	93413000	93414000	0.4594180787506243
chr7	93414000	93415000	1.6699823171970287
chr7	93415000	93416000	-1.7227300535939765
chr7	93417000	93418000	0.22448284956114353
chr7	93418000	93419000	-1.110305742973652
chr7	93419000	93420000	1.0763426164690424
chr7	93420000	93421000	0.1887167655839587
chr7	93421000	93422000	0.26221297655610604
chr7	93422000	93423000	-1.603549090998115
chr7	93423000	93424000	0.029055846847766405
chr7	93424000	93425000	-1.0470813422194263
chr7	93425000	93426000	-0.6344464996350944
chr7	93426000	93427000	1.3893370074871971
chr7	93427000	93428000	0.5669617586396686
chr7	93428000	93429000	-1.377266403248241
chr7	93430000	93431000	0.34410896398378604
chr7	93431000	93432000	1.9426227072977147
chr7	93432000	93433000	-0.2417059235733458
chr7	93433000	93434000	-0.1999856061951872
chr7	93435000	93436000	1.2920660663643007
chr7	93436000	93437000	-0.006980203365878348
chr7	93437000	93438000	0.6385412640772664
chr7	93438000	93439000	0.3971121761982993
chr7	93439000	93440000	0.666471695795019
chr7	93440000	93441000	0.046971898472867986
chr7	93441000	93442000	0.2646216200268447
chr7	93442000	93443000	1.1376822148972534
chr7	93443000	93444000	0.9242751872663233
chr7	93444000	93445000	1.749497741209276
chr7	93445000	93446000	-0.10159158522852033
chr7	93446000	93447000	0.5957082305442097
chr7	93447000	93448000	0.3919460748712744
chr7	93448000	93449000	0.27736000405699135
chr7	93449000	93450000	0.4795598157769718
chr7	93450000	93451000	1.2363266275239242
chr7	93451000	93452000	1.3036007801929494
chr7	93452000	93453000	0.32776654001452826
chr7	93453000	93454000	0.5634723911717401
chr7	93454000	93455000	0.421018290629609
chr7	93455000	93456000	1.9604342807807011
chr7	93456000	93457000	0.6230483048426911
chr7	93457000	93458000	0.7218520876880457
chr7	93458000	93459000	0.5070321675771711
chr7	93459000	93460000	-1.3454739639646436
chr7	93461000	93462000	-1.603437296265717
chr7	93462000	93463000	0.7475163951882909
chr7	93463000	93464000	-0.4632513369660235
chr7	93464000	93465000	0.2670249587965794
chr7	93465000	93466000	-1.8567245591038952
chr7	93466000	93467000	1.3122727705182005
chr7	93467000	93468000	-2.169314902654822
chr7	93468000	93469000	1.7001229726712375
chr7	93469000	93470000	-0.5317250652353201
chr7	93471000	93472000	0.3575328451646349
chr7	93472000	93473000	1.7200281057352322
chr7	93473000	93474000	-0.9206667265489233
chr7	93474000	93475000	-0.061116283263385876
chr7	93475000	93476000	0.19895158001341867
chr7	93476000	93477000	-0.34896971438339286
chr7	93478000	93479000	-1.1940906597458287
chr7	93479000	93480000	-0.8286020480849361
chr7	93480000	93481000	-3.5576258701827737
chr7	93481000	93482000	-0.9458736310079878
chr7	93482000	93483000	-0.4727091096192685
chr7	93483000	93484000	1.6273994409417345
chr7	93484000	93485000	1.6780074973413206
chr7	93485000	93486000	-0.32676025035013573
chr7	93486000	93487000	-1.4373128654106753
chr7	93487000	93488000	-1.3448252606672806
chr7	93493000	93494000	0.5979967426914935
chr7	93494000	93495000	-0.5756502595358377
chr7	93495000	93496000	0.46419059667937296
chr7	93496000	93497000	-0.7357052205035965
chr7	93497000	93498000	-2.0049487217800945
chr7	93498000	93499000	-0.9092821285618398
chr7	93499000	93500000	-0.5255273755498918
chr7	93500000	93501000	-1.9531899004788715
chr7	93501000	93502000	0.602687767975142
chr7	93502000	93503000	0.9637056070666519
chr7	93503000	93504000	-0.21837838639496385
chr7	93504000	93505000	-0.6144608234356276
chr7	93505000	93506000	-0.5507234909338928
chr7	93506000	93507000	-0.18510374457773077
chr7	93508000	93509000	1.9386113173858734
chr7	93509000	93510000	-0.7994872170841819
chr7	93510000	93511000	-0.048248067689754946
chr7	93511000	93512000	1.711783814738595
chr7	93512000	93513000	1.3371409674522612
chr7	93513000	93514000	-1.6049613765013453
chr7	93514000	93515000	0.770982894549512
chr7	93515000	93516000	-1.3535204722428995
chr7	93516000	93517000	-0.4832051114637347
chr7	93518000	93519000	0.194494397545482
chr7	93519000	93520000	-3.1973828360283627
chr7	93520000	93521000	1.0286992956344083
chr7	93521000	93522000	-0.5419238745940194
chr7	93522000	93523000	-0.8280315134321962
chr7	93523000	93524000	-0.01450369113764238
chr7	93524000	93525000	0.011229163625302954
chr7	93525000	93526000	-1.0529642156636205
chr7	93526000	93527000	-1.6130498572383125
chr7	93527000	93528000	-0.025464691501484196
chr7	93528000	93529000	-1.2084023943162228
chr7	93529000	93530000	-0.7004819281609179
chr7	93530000	93531000	1.2548621371528053
chr7	93531000	93532000	-1.3244464645951985
chr7	93533000	93534000	1.0773883564243676
chr7	93534000	93535000	-3.0520461111362205
chr7	93535000	93536000	1.6611671066284537
chr7	93536000	93537000	0.5620826841476377
chr7	93537000	93538000	0.6664917339393546
chr7	93538000	93539000	1.8970377290595224
chr7	93539000	93540000	-1.1677847685954217
chr7	93541000	93542000	1.6077968198963852
chr7	93542000	93543000	-0.4511564080425171
chr7	93543000	93544000	1.5227722733621079
chr7	93544000	93545000	0.3921623198807296
chr7	93545000	93546000	-0.005754814836279745
chr7	93546000	93547000	0.9673064617326808
chr7	93547000	93548000	-0.08556829099288801
chr7	93548000	93549000	1.0330097965291622
chr7	93549000	93550000	0.10773905795416672
chr7	93551000	93552000	0.3776113206202338
chr7	93552000	93553000	1.4168102079865765
chr7	93553000	93554000	0.5406851021651342
chr7	93555000	93556000	0.5691670895364307
chr7	93556000	93557000	-0.6203577164361762
chr7	93557000	93558000	-0.5562297304920196
chr7	93559000	93560000	0.3634813137806938
chr7	93560000	93561000	-1.5970457019375617
chr7	93561000	93562000	-2.4852161598003435
chr7	93562000	93563000	1.3140296909569444
chr7	93563000	93564000	-0.8503290959028538
chr7	93564000	93565000	-1.3320568132457302
chr7	93565000	93566000	-0.6374671275933323
chr7	93566000	93567000	1.0870087791811576
chr7	93567000	93568000	-0.25184241849329414
chr7	93569000	93570000	0.1470739839322925
chr7	93570000	93571000	1.3623995313636494
chr7	93571000	93572000	-0.8368916154493917
chr7	93572000	93573000	0.4519793282062704
chr7	93573000	93574000	-1.3452305306203345
chr7	93574000	93575000	2.662655716281709
chr7	93575000	93576000	0.3006889789197677
chr7	93576000	93577000	1.1640260850624053
chr7	93577000	93578000	0.16062613741035806
chr7	93578000	93579000	0.7395246142213406
chr7	93579000	93580000	0.17251696057720456
chr7	93580000	93581000	1.4047829174678181
chr7	93581000	93582000	-1.3150902358184628
chr7	93582000	93583000	0.30895687813340084
chr7	93590000	93591000	-3.902175725275454
chr7	93591000	93592000	-5.6206222355729105
chr7	93592000	93593000	0.2394796230462633
chr7	93593000	93594000	-0.21524484816765713
chr7	93594000	93595000	1.4259272517826873
chr7	93595000	93596000	-1.0119709114548312
chr7	93596000	93597000	-1.172976293397369
chr7	93598000	93599000	-0.8079763528478543
chr7	93599000	93600000	-0.8934730141008191
chr7	93600000	93601000	-1.4367845666504693
chr7	93601000	93602000	0.8417445604577186
chr7	93602000	93603000	-0.02232566973807206
chr7	93603000	93604000	2.098890536631349
chr7	93604000	93605000	0.9812559727372189
chr7	93605000	93606000	0.08300856703515443
chr7	93606000	93607000	1.4625353225755866
chr7	93607000	93608000	-0.9833130292663119
chr7	93608000	93609000	0.7051394345974443
chr7	93609000	93610000	-1.4994688693319465
chr7	93610000	93611000	-0.5959953001362722
chr7	93611000	93612000	0.7454018097583329
chr7	93612000	93613000	-0.24439731991700797
chr7	93613000	93614000	-0.5812534394784264
chr7	93614000	93615000	1.4762355507009892
chr7	93615000	93616000	-0.9617155507278936
chr7	93616000	93617000	-0.7888339157408497
chr7	93617000	93618000	-1.4224595038381587
chr7	93618000	93619000	0.4064200437221364
chr7	93619000	93620000	-0.5872364512407302
chr7	93620000	93621000	-1.1115521778457746
chr7	93621000	93622000	-0.1573818154332966
chr7	93622000	93623000	0.7126367194514678
chr7	93623000	93624000	0.008866380539559755
chr7	93624000	93625000	0.6350603360623598
chr7	93625000	93626000	0.7237850139670382
chr7	93626000	93627000	1.3517205876732434
chr7	93627000	93628000	1.5187905475765302
chr7	93628000	93629000	-0.32737109574374823
chr7	93629000	93630000	-0.7256775169864753
chr7	93630000	93631000	0.6687573069173445
chr7	93631000	93632000	-0.5784088255364576
chr7	93632000	93633000	0.1820346102854873
chr7	93633000	93634000	0.11136380312903241
chr7	93634000	93635000	0.22674623480962902
chr7	93635000	93636000	1.7139751157015661
chr7	93636000	93637000	-0.5096941641034874
chr7	93637000	93638000	0.5135395065262888
chr7	93638000	93639000	-0.7572818517854661
chr7	93639000	93640000	0.5755588551224409
chr7	93640000	93641000	-0.0848585511954572
chr7	93641000	93642000	-1.426066350784305
chr7	93642000	93643000	-2.1162901736000976
chr7	93643000	93644000	-1.3462461169875104
chr7	93644000	93645000	-3.201086926326569
chr7	93646000	93647000	-2.1078766505850126
chr7	93648000	93649000	0.9029397669592545
chr7	93650000	93651000	-0.08739086894310932
chr7	93651000	93652000	-0.7461188649176675
chr7	93652000	93653000	0.7934448915124873
chr7	93653000	93654000	-0.24044957986807472
chr7	93654000	93655000	-2.1779754647626057
chr7	93655000	93656000	-0.9656263138368357
chr7	93657000	93658000	-0.4773878667843346
chr7	93659000	93660000	-4.686408102315064
chr7	93660000	93661000	-3.1171866883710586
chr7	93662000	93663000	-2.3560049274466235
chr7	93663000	93664000	1.1035011896806453
chr7	93664000	93665000	-0.05004794193910461
chr7	93666000	93667000	-0.09478032770122517
chr7	93667000	93668000	-0.18450336686796828
chr7	93668000	93669000	-1.702457677636296
chr7	93669000	93670000	-0.011191065373470041
chr7	93670000	93671000	1.01956015001024
chr7	93671000	93672000	-2.0404145015082586
chr7	93672000	93673000	-0.23062298462804742
chr7	93673000	93674000	-2.956324414069575
chr7	93674000	93675000	-3.059714677992798
chr7	93676000	93677000	-0.29343382860688244
chr7	93677000	93678000	0.2721975004183805
chr7	93678000	93679000	0.6090749027902297
chr7	93679000	93680000	1.0372694867347487
chr7	93680000	93681000	1.7737510823263662
chr7	93682000	93683000	-0.3694739824828118
chr7	93684000	93685000	-0.3124210572654148
chr7	93685000	93686000	-0.9191724308017271
chr7	93686000	93687000	0.08752561778450776
chr7	93687000	93688000	2.189472822811343
chr7	93688000	93689000	1.0124670581537023
chr7	93689000	93690000	0.6877875005247871
chr7	93690000	93691000	0.9393984737946791
chr7	93691000	93692000	1.918785490965395
chr7	93692000	93693000	0.7106418353831675
chr7	93693000	93694000	-0.09638907418235676
chr7	93694000	93695000	-0.3235619038785497
chr7	93695000	93696000	0.13522854052916788
chr7	93696000	93697000	0.9093354328143577
chr7	93703000	93704000	-0.6475487201532578
chr7	93704000	93705000	0.07387748885251683
chr7	93705000	93706000	-0.6225891274389493
chr7	93706000	93707000	1.1593473985119502
chr7	93707000	93708000	1.4985982726127274
chr7	93708000	93709000	0.15767654165452694
chr7	93710000	93711000	-0.6192408715080921
chr7	93711000	93712000	1.553665606101756
chr7	93712000	93713000	-1.4178424430317644
chr7	93713000	93714000	0.08289705706753624
chr7	93714000	93715000	-0.4963109404061545
chr7	93715000	93716000	-0.31005056715614066
chr7	93716000	93717000	-0.6736024293881347
chr7	93718000	93719000	0.3217849873986615
chr7	93719000	93720000	0.2346347583222066
chr7	93720000	93721000	1.697242888689799
chr7	93722000	93723000	-0.024326192607324746
chr7	93723000	93724000	-0.10939709314883203
chr7	93724000	93725000	-0.8881490020126651
chr7	93726000	93727000	0.02219444781280699
chr7	93727000	93728000	-0.7953006310573715
chr7	93729000	93730000	0.3429807159416156
chr7	93730000	93731000	-1.4095708308159363
chr7	93731000	93732000	1.4974116764737828
chr7	93732000	93733000	-0.6136549419103938
chr7	93733000	93734000	0.45712574753029156
chr7	93734000	93735000	0.1851918732564185
chr7	93735000	93736000	0.9548382304008721
chr7	93736000	93737000	0.34364092215732733
chr7	93737000	93738000	-1.5107652349579088
chr7	93738000	93739000	-1.5306531494098332
chr7	93739000	93740000	-1.4027299314702903
chr7	93740000	93741000	0.7093782328234131
chr7	93741000	93742000	0.3046641718485646
chr7	93743000	93744000	-0.4581796616280754
chr7	93744000	93745000	-1.5107630034013955
chr7	93746000	93747000	-1.541469985754778
chr7	93747000	93748000	-0.6647049471819292
chr7	93748000	93749000	-0.4878748209013626
chr7	93749000	93750000	0.7077176926048173
chr7	93750000	93751000	0.21188169185349923
chr7	93751000	93752000	1.0592845716225536
chr7	93752000	93753000	0.4692014776739293
chr7	93753000	93754000	-1.0385239772328432
chr7	93754000	93755000	0.5016381683859911
chr7	93755000	93756000	-0.005309395072331698
chr7	93759000	93760000	0.06295075238391051
chr7	93760000	93761000	-0.04466164822991647
chr7	93761000	93762000	1.3226313433409183
chr7	93762000	93763000	1.2528054886490188
chr7	93763000	93764000	1.2731020790393948
chr7	93764000	93765000	-0.5782480337469204
chr7	93765000	93766000	0.31237912119303074
chr7	93766000	93767000	-1.299016086080395
chr7	93767000	93768000	0.6416722390885135
chr7	93768000	93769000	-0.9514119818153924
chr7	93769000	93770000	0.42530055535377226
chr7	93770000	93771000	0.09346966255452026
chr7	93771000	93772000	0.7919406219557178
chr7	93772000	93773000	0.3095106271943095
chr7	93773000	93774000	0.29102416118628155
chr7	93774000	93775000	-0.5109230967384971
chr7	93775000	93776000	-0.1648219148931363
chr7	93776000	93777000	1.7129169140380474
chr7	93777000	93778000	1.2868945534750407
chr7	93778000	93779000	1.6084238440178904
chr7	93779000	93780000	0.8545754248727628
chr7	93780000	93781000	1.2824554207996999
chr7	93781000	93782000	1.1136816327680699
chr7	93782000	93783000	0.01563641101391049
chr7	93784000	93785000	-1.4514008962049672
chr7	93785000	93786000	-1.4712122515294135
chr7	93786000	93787000	1.6874094480458597
chr7	93794000	93795000	-1.6285081436094975
chr7	93796000	93797000	-1.883726740797457
chr7	93797000	93798000	1.3002399915167062
chr7	93800000	93801000	-0.8678058605092825
chr7	93802000	93803000	-0.7917525254971971
chr7	93803000	93804000	-0.32470163139030384
chr7	93804000	93805000	0.42277969655344316
chr7	93805000	93806000	1.0372710741692346
chr7	93806000	93807000	0.36743369932667447
chr7	93808000	93809000	-0.8109325094607928
chr7	93809000	93810000	0.3454923073858885
chr7	93810000	93811000	0.9505470160732524
chr7	93811000	93812000	-0.3615049677064638
chr7	93812000	93813000	-0.5237590760142965
chr7	93813000	93814000	-1.1226360447836448
chr7	93814000	93815000	1.782735610207991
chr7	93816000	93817000	0.3074372994801328
chr7	93817000	93818000	1.8651448250553448
chr7	93818000	93819000	-0.10137974640315629
chr7	93819000	93820000	0.37234291116446716
chr7	93820000	93821000	0.6539034070550944
chr7	93821000	93822000	1.216488928560252
chr7	93822000	93823000	0.6775392118817491
chr7	93823000	93824000	-0.24569426056874719
chr7	93824000	93825000	0.2884550529088826
chr7	93825000	93826000	0.3765434592265023
chr7	93826000	93827000	-1.0311746102522772
chr7	93827000	93828000	-0.6304279637350839
chr7	93829000	93830000	0.4575648902287082
chr7	93831000	93832000	-0.41804698522067546
chr7	93832000	93833000	-0.7519355145076572
chr7	93833000	93834000	-0.045729681263988416
chr7	93834000	93835000	1.338080566106919
chr7	93835000	93836000	-0.17187364137865935
chr7	93836000	93837000	-0.6500990580857825
chr7	93837000	93838000	-0.5462178668415125
chr7	93838000	93839000	1.7733676405650796
chr7	93839000	93840000	-0.20776740685815198
chr7	93840000	93841000	0.9762445879805101
chr7	93842000	93843000	-0.06829586278930007
chr7	93843000	93844000	-1.2521813187447273
chr7	93844000	93845000	0.8372532053430164
chr7	93845000	93846000	-0.6289295654334544
chr7	93846000	93847000	-1.14563924044537
chr7	93847000	93848000	-0.19687752672383016
chr7	93848000	93849000	-0.609050091080423
chr7	93849000	93850000	-0.613344311969952
chr7	93850000	93851000	-1.1538098630485472
chr7	93851000	93852000	-0.1548200767447157
chr7	93852000	93853000	-1.0578982461439912
chr7	93853000	93854000	-1.682905889101646
chr7	93854000	93855000	-2.130385050556542
chr7	93855000	93856000	1.4878627302825853
chr7	93856000	93857000	-0.6917195602742015
chr7	93857000	93858000	-0.15043614341436942
chr7	93858000	93859000	0.06567289686181628
chr7	93860000	93861000	0.7858892563522216
chr7	93861000	93862000	-0.2695437764084286
chr7	93862000	93863000	0.8929639172940702
chr7	93863000	93864000	1.2977441042862166
chr7	93864000	93865000	-1.2620867492694823
chr7	93866000	93867000	-0.5008106265448936
chr7	93867000	93868000	0.4631528591257598
chr7	93869000	93870000	-0.3870603742427083
chr7	93870000	93871000	0.7943210644607348
chr7	93871000	93872000	-0.3988408627178231
chr7	93872000	93873000	-0.9890346582346059
chr7	93873000	93874000	1.2198612631590953
chr7	93874000	93875000	-0.5915734651331493
chr7	93875000	93876000	0.6953481474510512
chr7	93876000	93877000	1.193931741723635
chr7	93877000	93878000	1.2524859400440396
chr7	93878000	93879000	0.41623604842188744
chr7	93879000	93880000	-0.33121066085145
chr7	93880000	93881000	0.048106136764786145
chr7	93881000	93882000	-0.1682331271183158
chr7	93882000	93883000	1.4754136387443462
chr7	93883000	93884000	0.8875613448888445
chr7	93884000	93885000	-0.3113660771832414
chr7	93885000	93886000	0.4945519474663862
chr7	93886000	93887000	-0.3641666740014071
chr7	93887000	93888000	0.5090726903442685
chr7	93889000	93890000	1.9223413161920007
chr7	93890000	93891000	3.92620080663544
chr7	93891000	93892000	2.0758595469272216
chr7	93892000	93893000	0.6609518139206213
chr7	93893000	93894000	0.9069775203848148
chr7	93894000	93895000	0.2961573518188622
chr7	93895000	93896000	-0.9609904312989365
chr7	93896000	93897000	-0.2916337697428905
chr7	93897000	93898000	-0.6696207440335497
chr7	93898000	93899000	-0.250636500757356
chr7	93900000	93901000	-0.326185135929526
chr7	93901000	93902000	-2.6433930116990245
chr7	93902000	93903000	0.0415678314919399
chr7	93903000	93904000	-1.7229834075151507
chr7	93904000	93905000	-1.7962326636513481
chr7	93906000	93907000	-0.5506971109075183
chr7	93907000	93908000	0.08485362445898431
chr7	93908000	93909000	0.152162604107405
chr7	93909000	93910000	-1.0698338533240248
chr7	93910000	93911000	-2.5721663769499643
chr7	93913000	93914000	-1.3776918574430823
chr7	93914000	93915000	-2.979496229906696
chr7	93915000	93916000	-3.907923965549891
chr7	93916000	93917000	-4.351021240211367
chr7	93919000	93920000	0.07901441147258138
chr7	93920000	93921000	-0.7512337288937456
chr7	93921000	93922000	-0.5914840767507821
chr7	93922000	93923000	0.5323435177943411
chr7	93923000	93924000	0.9351139439735119
chr7	93924000	93925000	-0.358726916004445
chr7	93925000	93926000	-2.246590239697091
chr7	93926000	93927000	0.32141588053468617
chr7	93927000	93928000	-0.767808977169762
chr7	93929000	93930000	-0.9602025257481511
chr7	93930000	93931000	0.6690684145264755
chr7	93931000	93932000	-0.4060782360666117
chr7	93932000	93933000	0.8405053488480627
chr7	93933000	93934000	1.0994301720341386
chr7	93934000	93935000	-0.7307286599269569
chr7	93935000	93936000	-0.977015253640024
chr7	93937000	93938000	-1.1415004097605514
chr7	93938000	93939000	-0.5912116966888172
chr7	93939000	93940000	0.5891589995804932
chr7	93940000	93941000	-1.9365424647544793
chr7	93941000	93942000	-3.1420225721104127
chr7	93942000	93943000	-0.4064332883943998
chr7	93943000	93944000	-0.4695001421231938
chr7	93944000	93945000	0.6567032068681043
chr7	93945000	93946000	-2.0027318323236116
chr7	93946000	93947000	-0.23574875826517214
chr7	93947000	93948000	-2.916937122544866
chr7	93949000	93950000	-0.5046597591851104
chr7	93950000	93951000	-1.7486163495794609
chr7	93951000	93952000	-1.1413101846987175
chr7	93952000	93953000	-1.1202842956052401
chr7	93953000	93954000	-0.9801932914053684
chr7	93954000	93955000	-1.1601085322837106
chr7	93955000	93956000	-0.013247081633799849
chr7	93956000	93957000	1.4210205941091427
chr7	93957000	93958000	1.2608703759214193
chr7	93958000	93959000	1.7876171382823511
chr7	93960000	93961000	-1.583869836555581
chr7	93961000	93962000	-1.4878035182064322
chr7	93962000	93963000	-0.9072655871052954
chr7	93963000	93964000	-0.993086463494188
chr7	93964000	93965000	-0.020921076455686652
chr7	93965000	93966000	-0.436007489489083
chr7	93966000	93967000	-1.5451015438758282
chr7	93967000	93968000	-0.594115631085768
chr7	93968000	93969000	-1.3874116114428314
chr7	93969000	93970000	0.6113388722066884
chr7	93970000	93971000	1.4363768493706006
chr7	93971000	93972000	-0.06435489071597363
chr7	93972000	93973000	-0.6944865350155158
chr7	93973000	93974000	0.08796855115068679
chr7	93974000	93975000	-0.9063250445393132
chr7	93975000	93976000	-0.5537649728016923
chr7	93976000	93977000	1.1764497140632537
chr7	93977000	93978000	-0.7069901488990694
chr7	93978000	93979000	1.6959803089437946
chr7	93979000	93980000	0.15871555164727616
chr7	93980000	93981000	-0.5195315456691321
chr7	93981000	93982000	0.17674590747351704
chr7	93982000	93983000	2.200991202986669
chr7	93983000	93984000	-0.10329703390747089
chr7	93984000	93985000	0.07192983222281565
chr7	93985000	93986000	-1.5156088048027379
chr7	93986000	93987000	0.1409457851711161
chr7	93987000	93988000	1.5816222914900406
chr7	93988000	93989000	0.8617585873226428
chr7	93989000	93990000	0.9992681497021776
chr7	93990000	93991000	2.3553529856865105
chr7	93991000	93992000	-0.402022027375746
chr7	93992000	93993000	0.9362655050258829
chr7	93993000	93994000	-0.18308456964289027
chr7	93994000	93995000	0.3585334963424878
chr7	93995000	93996000	-1.0632060867081146
chr7	93996000	93997000	3.1242711510216714
chr7	93997000	93998000	0.01813995528098081
chr7	93998000	93999000	-0.5506067525327744
chr7	93999000	94000000	1.303798404825605
chr7	94000000	94001000	1.0703714350588758
chr7	94001000	94002000	1.2470421124751658
chr7	94002000	94003000	0.37454091920374044
chr7	94003000	94004000	2.4501035895598715
chr7	94004000	94005000	1.1123672571496013
chr7	94005000	94006000	1.324247130139449
chr7	94006000	94007000	-0.5513181041169312
chr7	94007000	94008000	1.6518740231864197
chr7	94008000	94009000	1.2256407418287567
chr7	94009000	94010000	-0.10403608902931681
chr7	94011000	94012000	-2.1572082866868683
chr7	94015000	94016000	-0.9650171294252716
chr7	94016000	94017000	1.612276493836884
chr7	94017000	94018000	0.9995457601825517
chr7	94018000	94019000	-0.6679310616145989
chr7	94019000	94020000	-2.9888558271141226
chr7	94020000	94021000	0.9357335416676966
chr7	94021000	94022000	-1.8066369675224834
chr7	94022000	94023000	0.302782369546024
chr7	94024000	94025000	0.805587020730798
chr7	94025000	94026000	1.7395441188292766
chr7	94026000	94027000	-0.9045764721583668
chr7	94028000	94029000	0.23782987050218002
chr7	94029000	94030000	0.9372114489885087
chr7	94030000	94031000	-0.6098746418816394
chr7	94031000	94032000	-0.5387673416080381
chr7	94032000	94033000	-1.8920558073227416
chr7	94033000	94034000	-2.8076447043477084
chr7	94034000	94035000	0.7668280547610004
chr7	94035000	94036000	-0.47576262455363433
chr7	94036000	94037000	-3.098590787620944
chr7	94037000	94038000	-2.1881114965749733
chr7	94038000	94039000	1.622096001810821
chr7	94039000	94040000	0.18920043493176897
chr7	94040000	94041000	-0.9261242437061645
chr7	94041000	94042000	0.3608969010459562
chr7	94042000	94043000	-0.4423709419777239
chr7	94043000	94044000	0.0563506876101253
chr7	94044000	94045000	-0.1209088686851413
chr7	94045000	94046000	-0.3335806547757156
chr7	94046000	94047000	-0.045208401118765826
chr7	94047000	94048000	-0.20432590870301998
chr7	94048000	94049000	0.4291520478553574
chr7	94049000	94050000	-0.626771820370748
chr7	94050000	94051000	2.0277511776785286
chr7	94051000	94052000	0.2990859420160454
chr7	94052000	94053000	0.8046358216944517
chr7	94053000	94054000	0.3862772336568896
chr7	94054000	94055000	0.2242128174810568
chr7	94055000	94056000	-0.19134949723301706
chr7	94056000	94057000	-1.0578216008984456
chr7	94057000	94058000	-1.3999874287857104
chr7	94058000	94059000	2.1406485806054816
chr7	94060000	94061000	-0.037270406675458154
chr7	94061000	94062000	0.4979617461218482
chr7	94062000	94063000	1.2310547868656128
chr7	94063000	94064000	-0.3328980404875736
chr7	94065000	94066000	0.6394040467369738
chr7	94066000	94067000	1.0527063761620563
chr7	94067000	94068000	-0.20236572746459427
chr7	94068000	94069000	0.9699331677454354
chr7	94069000	94070000	-0.7442772465665858
chr7	94070000	94071000	-0.2470350906668456
chr7	94071000	94072000	0.974988537188942
chr7	94072000	94073000	1.5654070655500443
chr7	94073000	94074000	1.2024711906524295
chr7	94074000	94075000	-1.2052910213734755
chr7	94075000	94076000	-0.15685512695319806
chr7	94076000	94077000	0.5689979234217576
chr7	94077000	94078000	2.0622608769545603
chr7	94078000	94079000	-0.37820619621487106
chr7	94079000	94080000	-1.488177643559167
chr7	94080000	94081000	0.014044794159874493
chr7	94081000	94082000	1.061999023079375
chr7	94082000	94083000	-0.7287724314150587
chr7	94083000	94084000	0.7166472343691686
chr7	94084000	94085000	-0.2035242108568697
chr7	94085000	94086000	-0.4227780278277439
chr7	94086000	94087000	-0.5890378727638566
chr7	94087000	94088000	-0.7159060116132863
chr7	94088000	94089000	-1.447780750902571
chr7	94089000	94090000	-0.4992913639452915
chr7	94090000	94091000	-0.3383522319643978
chr7	94091000	94092000	0.9707744057983542
chr7	94092000	94093000	-0.31654810681883866
chr7	94093000	94094000	-0.9455828498198556
chr7	94094000	94095000	-1.6542622194405971
chr7	94095000	94096000	-2.908051306443458
chr7	94096000	94097000	1.2110276364202106
chr7	94097000	94098000	-1.4451123261885748
chr7	94098000	94099000	-0.47853106638556187
chr7	94099000	94100000	-0.5101178109593119
chr7	94102000	94103000	-0.9480127121722134
chr7	94103000	94104000	-0.5770539428812762
chr7	94104000	94105000	-0.048020867683093854
chr7	94105000	94106000	-0.32910815578332725
chr7	94106000	94107000	-1.906318158423655
chr7	94107000	94108000	0.12386975822639981
chr7	94108000	94109000	-1.7022422792558352
chr7	94109000	94110000	-0.2985260433725273
chr7	94110000	94111000	0.793360827793533
chr7	94111000	94112000	-0.7755742882557818
chr7	94112000	94113000	0.8895893176543082
chr7	94113000	94114000	1.5899748916771463
chr7	94114000	94115000	0.7202377508418865
chr7	94115000	94116000	-0.5662553564824858
chr7	94116000	94117000	0.15255122189645454
chr7	94117000	94118000	0.8486655189911043
chr7	94119000	94120000	1.431092272230811
chr7	94120000	94121000	0.03818249569977765
chr7	94121000	94122000	-1.1172287833722438
chr7	94122000	94123000	-1.674782570149625
chr7	94123000	94124000	-2.0388759288966156
chr7	94124000	94125000	-1.0943704139773516
chr7	94125000	94126000	-0.03271009912772818
chr7	94126000	94127000	0.014459252470285216
chr7	94127000	94128000	-0.0959581839048994
chr7	94128000	94129000	-0.16397613816019058
chr7	94129000	94130000	-0.32423759640251804
chr7	94130000	94131000	0.563901914876418
chr7	94131000	94132000	-1.785305649160527
chr7	94132000	94133000	0.3778502987302049
chr7	94133000	94134000	-0.0757739588792038
chr7	94134000	94135000	-0.38140964548992723
chr7	94135000	94136000	-0.388307769905731
chr7	94136000	94137000	-1.0795357998460342
chr7	94137000	94138000	-1.1948432224516639
chr7	94138000	94139000	-3.1086631872253254
chr7	94139000	94140000	-0.2793980335946202
chr7	94140000	94141000	-0.7412838061527743
chr7	94141000	94142000	1.0519475739538546
chr7	94142000	94143000	-1.509769405727259
chr7	94143000	94144000	-1.132752249303205
chr7	94144000	94145000	-0.06082130401445299
chr7	94145000	94146000	-0.5902113707486148
chr7	94146000	94147000	-0.15209590631632608
chr7	94147000	94148000	1.0700691075905824
chr7	94148000	94149000	-2.1520046323667414
chr7	94149000	94150000	-0.9706180362718863
chr7	94150000	94151000	-1.0471135027330258
chr7	94151000	94152000	-0.9214210896738654
chr7	94152000	94153000	-1.414967879166495
chr7	94153000	94154000	-0.38824924431904034
chr7	94154000	94155000	-0.051498033965722806
chr7	94155000	94156000	-1.9146430078080026
chr7	94156000	94157000	-1.177809224212676
chr7	94157000	94158000	-2.043225615272507
chr7	94158000	94159000	-2.917683442091831
chr7	94161000	94162000	-0.23882138760013025
chr7	94162000	94163000	0.27159787161837307
chr7	94163000	94164000	-2.223464377074093
chr7	94164000	94165000	-0.8619832592596899
chr7	94165000	94166000	-0.7508369901073769
chr7	94166000	94167000	-1.7754644086745188
chr7	94167000	94168000	-2.0595231262595686
chr7	94168000	94169000	-0.06753242676402636
chr7	94169000	94170000	-1.9610778295267235
chr7	94170000	94171000	-2.6317943015665772
chr7	94171000	94172000	-0.4111739735576992
chr7	94172000	94173000	-2.8086080626243053
chr7	94173000	94174000	-1.7073593026250637
chr7	94174000	94175000	2.576237137585162
chr7	94175000	94176000	0.2685299188740299
chr7	94176000	94177000	0.4353813593164194
chr7	94177000	94178000	0.7524908841771826
chr7	94178000	94179000	1.9045568795728012
chr7	94179000	94180000	0.9967210146564319
chr7	94180000	94181000	-1.7219255138029834
chr7	94181000	94182000	-0.8093911703647427
chr7	94182000	94183000	-0.5092452152008452
chr7	94183000	94184000	0.9397273803890103
chr7	94184000	94185000	-0.5043329996717444
chr7	94185000	94186000	-1.8147155832451776
chr7	94188000	94189000	0.9856536990366817
chr7	94189000	94190000	-1.1048552675114367
chr7	94190000	94191000	-1.1877999189268904
chr7	94191000	94192000	-3.5151375530318445
chr7	94192000	94193000	-4.631279244166698
chr7	94195000	94196000	-0.9783753951466582
chr7	94196000	94197000	-1.4773576188428261
chr7	94197000	94198000	-1.15432465943561
chr7	94198000	94199000	-0.15786375418887555
chr7	94199000	94200000	-0.4526111767009645
chr7	94200000	94201000	-1.3032476745952928
chr7	94201000	94202000	-2.5187445519758005
chr7	94204000	94205000	-2.5925468884961282
chr7	94205000	94206000	0.11283096036742817
chr7	94206000	94207000	-0.3799761591832336
chr7	94207000	94208000	-0.7905704436980346
chr7	94208000	94209000	-1.4571204531521997
chr7	94209000	94210000	0.6191813786786328
chr7	94211000	94212000	-0.655488970163547
chr7	94212000	94213000	-2.2204436730135972
chr7	94213000	94214000	1.0481266289909164
chr7	94214000	94215000	-1.7174188343956196
chr7	94215000	94216000	0.2796988613842116
chr7	94216000	94217000	-0.17716361462925706
chr7	94217000	94218000	-0.9343787730192559
chr7	94218000	94219000	-1.9303029260227318
chr7	94219000	94220000	-2.9794108423482832
chr7	94221000	94222000	0.9789539179363534
chr7	94222000	94223000	-0.8512402803519764
chr7	94223000	94224000	0.05558374626852551
chr7	94224000	94225000	0.20413492161575159
chr7	94225000	94226000	0.810105751801655
chr7	94226000	94227000	0.43284546306268423
chr7	94227000	94228000	-1.499391137529375
chr7	94228000	94229000	-0.22932200851194934
chr7	94229000	94230000	1.0407717652098492
chr7	94230000	94231000	-3.2938150685296317
chr7	94231000	94232000	-0.3855961793725605
chr7	94232000	94233000	-1.6874928238915634
chr7	94233000	94234000	-0.3025420998470855
chr7	94234000	94235000	-0.10810859447528015
chr7	94235000	94236000	0.21955708407816546
chr7	94236000	94237000	-0.9793056985761687
chr7	94237000	94238000	0.36850518769829355
chr7	94238000	94239000	-0.6637605617907898
chr7	94239000	94240000	-0.9057512164774718
chr7	94240000	94241000	1.517059839999381
chr7	94241000	94242000	0.9742882836029525
chr7	94242000	94243000	-1.4704736948877348
chr7	94243000	94244000	2.0228068673306914
chr7	94244000	94245000	1.585015814917163
chr7	94245000	94246000	0.3410167667642241
chr7	94246000	94247000	-1.0748553353893
chr7	94247000	94248000	-0.7576933365850528
chr7	94248000	94249000	1.3629107348584244
chr7	94249000	94250000	-1.0679233635791583
chr7	94250000	94251000	1.0324847204505214
chr7	94251000	94252000	-1.0889409158842727
chr7	94253000	94254000	1.7082915110947139
chr7	94254000	94255000	0.7358253849723724
chr7	94255000	94256000	0.7042416475092652
chr7	94256000	94257000	-0.8467845911133509
chr7	94257000	94258000	3.617932912977293
chr7	94258000	94259000	1.2549738541894466
chr7	94259000	94260000	0.06313041402008349
chr7	94260000	94261000	-0.16662476030599246
chr7	94261000	94262000	0.8430080995144745
chr7	94262000	94263000	-1.210292004126005
chr7	94263000	94264000	-0.8146522042093234
chr7	94264000	94265000	-1.3368030070805759
chr7	94265000	94266000	1.5132974823315688
chr7	94266000	94267000	0.3053450555068613
chr7	94267000	94268000	2.0636286222627436
chr7	94268000	94269000	-0.26438609221832954
chr7	94270000	94271000	-1.1727170433924425
chr7	94271000	94272000	0.5405428396733393
chr7	94272000	94273000	0.7346320910177059
chr7	94273000	94274000	-0.9790425336527943
chr7	94274000	94275000	-3.2382517422660775
chr7	94275000	94276000	-0.4575755065868935
chr7	94276000	94277000	-0.7881918305503872
chr7	94277000	94278000	-0.12738138790312173
chr7	94279000	94280000	1.5923411586147598
chr7	94280000	94281000	0.7895552558498693
chr7	94281000	94282000	1.206927799778477
chr7	94282000	94283000	-1.2146506621077782
chr7	94284000	94285000	0.4743620270233273
chr7	94285000	94286000	-0.926112024990707
chr7	94286000	94287000	0.6274678470939945
chr7	94287000	94288000	1.8212778859929497
chr7	94288000	94289000	-0.8347011696402142
chr7	94289000	94290000	1.4106730896565032
chr7	94290000	94291000	0.33529896070915544
chr7	94291000	94292000	-1.3266121912561346
chr7	94292000	94293000	-0.0823356413526917
chr7	94293000	94294000	1.0060951860996725
chr7	94294000	94295000	-1.7161751709925441
chr7	94295000	94296000	0.9674523778472114
chr7	94298000	94299000	-0.16998028821378783
chr7	94299000	94300000	0.5893868168973776
chr7	94300000	94301000	-0.1291807004851115
chr7	94301000	94302000	0.436971959661495
chr7	94302000	94303000	-0.852254874016341
chr7	94303000	94304000	0.05297617155718379
chr7	94304000	94305000	1.8369476034851426
chr7	94305000	94306000	-0.15322379810588915
chr7	94306000	94307000	1.2382811459750271
chr7	94307000	94308000	-1.641224883524061
chr7	94309000	94310000	-1.245410717975846
chr7	94311000	94312000	1.0406363430866161
chr7	94313000	94314000	1.2080167374270017
chr7	94314000	94315000	0.9196791275692506
chr7	94315000	94316000	1.0914746939769036
chr7	94316000	94317000	0.5351299256065062
chr7	94317000	94318000	-1.1574624063825252
chr7	94318000	94319000	-1.2808003384585327
chr7	94319000	94320000	-0.03437235353349236
chr7	94320000	94321000	0.13680089938119452
chr7	94322000	94323000	1.130746324318361
chr7	94323000	94324000	0.2262456613052571
chr7	94325000	94326000	-0.031456498354310636
chr7	94326000	94327000	-0.6018901382233758
chr7	94327000	94328000	1.854343371633363
chr7	94328000	94329000	0.5676724756230124
chr7	94330000	94331000	2.0103582549133456
chr7	94331000	94332000	-0.6320127225711236
chr7	94332000	94333000	-0.6943866611388615
chr7	94333000	94334000	-1.780684510343401
chr7	94334000	94335000	2.615936765518975
chr7	94335000	94336000	0.7153686739880611
chr7	94336000	94337000	1.9617363330902948
chr7	94337000	94338000	-2.5156203746407804
chr7	94338000	94339000	-0.5686165294986535
chr7	94339000	94340000	0.09811685540210838
chr7	94340000	94341000	0.1522990631239069
chr7	94341000	94342000	0.5142313373332855
chr7	94342000	94343000	-0.8650686819265956
chr7	94343000	94344000	0.9828458837321088
chr7	94344000	94345000	-0.8665514065147953
chr7	94345000	94346000	-0.689407417595909
chr7	94346000	94347000	-1.5374367813629068
chr7	94347000	94348000	-0.35317417529282985
chr7	94348000	94349000	0.9989903667982092
chr7	94350000	94351000	0.48449883820194056
chr7	94351000	94352000	2.0657431540197666
chr7	94352000	94353000	0.47956555100675535
chr7	94353000	94354000	2.3167915000163206
chr7	94354000	94355000	1.0739290931845995
chr7	94356000	94357000	-1.4439856830876312
chr7	94357000	94358000	-0.5425766182381339
chr7	94358000	94359000	1.007308454691795
chr7	94359000	94360000	-2.933261743988345
chr7	94360000	94361000	-0.8673337832383939
chr7	94361000	94362000	0.16107390985263736
chr7	94362000	94363000	0.8203233505594091
chr7	94363000	94364000	-1.522911098902529
chr7	94364000	94365000	-0.35836524616272786
chr7	94365000	94366000	-0.47853578449282913
chr7	94366000	94367000	-0.9685951530023854
chr7	94368000	94369000	0.3451308850757926
chr7	94369000	94370000	0.3187653129371639
chr7	94370000	94371000	1.639783681415624
chr7	94371000	94372000	-0.3581730752614773
chr7	94372000	94373000	-1.3382558827369688
chr7	94373000	94374000	0.37226666044366125
chr7	94374000	94375000	1.5065399253136118
chr7	94375000	94376000	-0.8989008279939315
chr7	94377000	94378000	-0.09863360621852803
chr7	94378000	94379000	0.1556010693776971
chr7	94379000	94380000	-0.8487449561257269
chr7	94380000	94381000	0.251721278446072
chr7	94381000	94382000	-0.05555566961301508
chr7	94382000	94383000	0.4946060714173687
chr7	94383000	94384000	-0.8421881805978166
chr7	94384000	94385000	0.953667958897804
chr7	94385000	94386000	-1.9273489343385013
chr7	94386000	94387000	0.24360145334406216
chr7	94387000	94388000	0.23497836293806523
chr7	94389000	94390000	-0.3064338545057792
chr7	94390000	94391000	0.13778652811334982
chr7	94391000	94392000	-1.1569127094133658
chr7	94392000	94393000	-1.494266397848123
chr7	94394000	94395000	2.3284285923207633
chr7	94395000	94396000	0.40272717768382743
chr7	94396000	94397000	3.255486168243272
chr7	94397000	94398000	-0.7732781993563398
chr7	94398000	94399000	1.266003243416168
chr7	94399000	94400000	1.784136480357173
chr7	94400000	94401000	-0.2445547727279224
chr7	94401000	94402000	-0.8623046761474572
chr7	94402000	94403000	0.40677634517334704
chr7	94404000	94405000	-0.12166897873522893
chr7	94405000	94406000	2.037845068632003
chr7	94406000	94407000	-1.4095041717834644
chr7	94407000	94408000	-0.8618174336840441
chr7	94408000	94409000	0.22690914882548485
chr7	94409000	94410000	1.5232889417412525
chr7	94410000	94411000	1.268159945456806
chr7	94411000	94412000	1.1537031244306646
chr7	94412000	94413000	-0.23952528580711768
chr7	94413000	94414000	1.015611260305638
chr7	94414000	94415000	0.10992957112026004
chr7	94415000	94416000	1.2524557988801637
chr7	94416000	94417000	0.4453154469987831
chr7	94417000	94418000	0.8274334716792084
chr7	94418000	94419000	-0.6906889506241615
chr7	94419000	94420000	1.0128528301266206
chr7	94420000	94421000	2.7623269546977323
chr7	94421000	94422000	2.265974308879767
chr7	94422000	94423000	0.2354356315143711
chr7	94423000	94424000	0.5986594836041104
chr7	94424000	94425000	-1.4217042377296116
chr7	94425000	94426000	1.0064035676089227
chr7	94426000	94427000	2.040816368200403
chr7	94427000	94428000	2.9326509554359936
chr7	94428000	94429000	0.5896231600979637
chr7	94430000	94431000	0.6230725472860226
chr7	94431000	94432000	-0.23408451218878532
chr7	94432000	94433000	-2.108819354937045
chr7	94433000	94434000	-0.4937683991628792
chr7	94434000	94435000	-1.631100890002672
chr7	94436000	94437000	0.05917026323707184
chr7	94438000	94439000	-1.8250281477711798
chr7	94439000	94440000	-0.5653209952236347
chr7	94440000	94441000	1.0564685018515954
chr7	94441000	94442000	-0.230806100979338
chr7	94442000	94443000	-2.0847496118212656
chr7	94443000	94444000	-1.5035674708815687
chr7	94444000	94445000	-1.2950608515545101
chr7	94445000	94446000	-1.0349721657793038
chr7	94446000	94447000	-0.9949476881871748
chr7	94447000	94448000	-0.0528338916527422
chr7	94450000	94451000	-0.08626711822224999
chr7	94451000	94452000	-2.0229401687657886
chr7	94452000	94453000	-1.5421261701813251
chr7	94453000	94454000	-1.7641033572266285
chr7	94454000	94455000	-1.7231139644236797
chr7	94455000	94456000	-1.4110613858442673
chr7	94458000	94459000	-1.0414681933493328
chr7	94459000	94460000	-1.462074429522095
chr7	94460000	94461000	-2.7997955281784455
chr7	94462000	94463000	-1.3990500073623526
chr7	94463000	94464000	0.08430404445872552
chr7	94464000	94465000	0.8433159794804749
chr7	94466000	94467000	-0.04547211976377043
chr7	94467000	94468000	-0.1020210452287192
chr7	94468000	94469000	-1.321822014111475
chr7	94469000	94470000	-1.2887575079290463
chr7	94470000	94471000	-0.9813418044905132
chr7	94471000	94472000	-2.7954886685815334
chr7	94472000	94473000	-2.273260471906277
chr7	94473000	94474000	-1.7058134822423958
chr7	94474000	94475000	-2.7737940151958047
chr7	94475000	94476000	0.36085057974414764
chr7	94476000	94477000	-1.6817736609734844
chr7	94477000	94478000	-1.003574854297548
chr7	94478000	94479000	-1.4889923802318896
chr7	94479000	94480000	-0.7057012723192665
chr7	94480000	94481000	-0.7301475641457138
chr7	94481000	94482000	-1.053739540354355
chr7	94483000	94484000	1.3723576743432306
chr7	94484000	94485000	-1.239450661238571
chr7	94486000	94487000	-0.11966777819742347
chr7	94487000	94488000	-1.194774498865142
chr7	94488000	94489000	-3.6044525676611068
chr7	94489000	94490000	-1.0993952606715511
chr7	94490000	94491000	-0.7021146970032901
chr7	94491000	94492000	-0.9454515229501935
chr7	94494000	94495000	-1.156170136995229
chr7	94495000	94496000	0.2946821200475509
chr7	94496000	94497000	-0.35145343244800786
chr7	94497000	94498000	0.7020976317033718
chr7	94498000	94499000	-1.2600557028745967
chr7	94499000	94500000	-1.115623913323874
chr7	94500000	94501000	-0.817383175792692
chr7	94502000	94503000	0.6286073874254836
chr7	94503000	94504000	-0.8340994936279312
chr7	94504000	94505000	-0.8783190510935929
chr7	94506000	94507000	0.39620079342694847
chr7	94507000	94508000	-1.9209369389305995
chr7	94508000	94509000	-1.5265389698652678
chr7	94509000	94510000	-1.9824606769247173
chr7	94511000	94512000	-0.9845150668908624
chr7	94512000	94513000	-3.3747605807818117
chr7	94514000	94515000	1.0970878072983237
chr7	94515000	94516000	-1.9301578303686744
chr7	94517000	94518000	0.3591627584653473
chr7	94518000	94519000	-1.5344000620957028
chr7	94519000	94520000	-1.0759711498908604
chr7	94520000	94521000	-0.06622673360246879
chr7	94521000	94522000	-1.1304658255336097
chr7	94522000	94523000	-0.9021838534760637
chr7	94523000	94524000	-0.9455744031066284
chr7	94524000	94525000	-1.5095126559907788
chr7	94525000	94526000	-0.4585468407937943
chr7	94526000	94527000	-1.0434772722303782
chr7	94527000	94528000	0.08178599432211528
chr7	94528000	94529000	-1.1228577074060035
chr7	94529000	94530000	-1.3105173315836456
chr7	94530000	94531000	-0.4999676460471473
chr7	94531000	94532000	-0.6784420116011285
chr7	94532000	94533000	-0.1530590181991582
chr7	94533000	94534000	-0.3364651334810383
chr7	94535000	94536000	1.5700920265176255
chr7	94536000	94537000	-0.9355487683875519
chr7	94537000	94538000	1.4182231309122928
chr7	94538000	94539000	-0.35684237953449105
chr7	94540000	94541000	0.8822901266814159
chr7	94542000	94543000	-4.0209126015263745
chr7	94543000	94544000	0.9450628295726247
chr7	94544000	94545000	1.2668491161057212
chr7	94545000	94546000	-0.17612776946668568
chr7	94546000	94547000	-0.9190399782041038
chr7	94547000	94548000	0.029040185870229867
chr7	94548000	94549000	-0.4922221906317168
chr7	94549000	94550000	0.21363398864567837
chr7	94550000	94551000	0.17708118560971803
chr7	94551000	94552000	1.3591881984776224
chr7	94552000	94553000	0.5962762965270423
chr7	94553000	94554000	-0.9167647936650539
chr7	94554000	94555000	-1.1182179217108388
chr7	94555000	94556000	-1.1160019919526458
chr7	94556000	94557000	0.2519925208657222
chr7	94557000	94558000	-0.04206033074673268
chr7	94558000	94559000	-1.0050786127861502
chr7	94559000	94560000	1.5474184309024008
chr7	94560000	94561000	0.9306086515345808
chr7	94561000	94562000	-0.45368700833498027
chr7	94562000	94563000	-1.2547301842066363
chr7	94563000	94564000	-2.517213329517324
chr7	94564000	94565000	-0.07275738271336404
chr7	94565000	94566000	-0.6151121294689059
chr7	94566000	94567000	0.8180598285256359
chr7	94567000	94568000	-2.0920099479833127
chr7	94568000	94569000	0.6203578700478327
chr7	94570000	94571000	-1.6259757678728881
chr7	94572000	94573000	-0.8857074620275066
chr7	94573000	94574000	0.8275952462240129
chr7	94574000	94575000	0.9738262788066288
chr7	94575000	94576000	-2.3861660492286454
chr7	94576000	94577000	0.05208470959838083
chr7	94577000	94578000	-1.0318546878090897
chr7	94578000	94579000	1.9474432672253412
chr7	94579000	94580000	-0.22814041354071363
chr7	94580000	94581000	-0.8172416522941828
chr7	94581000	94582000	0.9355702454622586
chr7	94582000	94583000	0.30004071991883446
chr7	94583000	94584000	1.9289699557045166
chr7	94584000	94585000	0.5294860335775028
chr7	94585000	94586000	2.0852019456504007
chr7	94587000	94588000	0.27281937654847294
chr7	94588000	94589000	0.7923992132804084
chr7	94589000	94590000	1.1432693352992345
chr7	94590000	94591000	-0.8720591066584591
chr7	94591000	94592000	1.0832019354525722
chr7	94592000	94593000	1.3968939621214553
chr7	94593000	94594000	0.08229134782214377
chr7	94594000	94595000	1.2082372382453046
chr7	94595000	94596000	-0.6355597765480724
chr7	94596000	94597000	1.0460682067647327
chr7	94597000	94598000	1.5243364099934524
chr7	94598000	94599000	-0.5920136457229974
chr7	94599000	94600000	1.2480686833775112
chr7	94600000	94601000	2.4632206126231733
chr7	94602000	94603000	0.7266862512138429
chr7	94603000	94604000	1.6951972974838116
chr7	94605000	94606000	-0.3122202115147722
chr7	94606000	94607000	0.9948141296555657
chr7	94607000	94608000	-0.5000843918009139
chr7	94608000	94609000	0.3589721555040417
chr7	94609000	94610000	1.685640903817637
chr7	94610000	94611000	0.8409669377215009
chr7	94611000	94612000	1.4468858976476748
chr7	94612000	94613000	1.3864644147062464
chr7	94613000	94614000	-0.8767188819423085
chr7	94615000	94616000	1.4363920766614053
chr7	94616000	94617000	0.7872583611678412
chr7	94617000	94618000	0.12957248594191423
chr7	94618000	94619000	2.581243530471692
chr7	94619000	94620000	1.272883892267996
chr7	94620000	94621000	2.3368433730127443
chr7	94621000	94622000	2.8463039224972446
chr7	94622000	94623000	1.5432377185562332
chr7	94623000	94624000	-0.10003176712849128
chr7	94625000	94626000	-2.2713220372449165
chr7	94626000	94627000	2.322253387532555
chr7	94627000	94628000	1.1073650201537766
chr7	94628000	94629000	1.7573248153966976
chr7	94629000	94630000	-0.2528291695581247
chr7	94630000	94631000	1.3084661985920543
chr7	94631000	94632000	1.1307729529892079
chr7	94632000	94633000	1.0340398198223804
chr7	94633000	94634000	0.4680377571207931
chr7	94634000	94635000	0.5142324817829499
chr7	94635000	94636000	1.4580251341511221
chr7	94636000	94637000	2.077379762731564
chr7	94638000	94639000	0.7330325377947452
chr7	94639000	94640000	0.4440571262045204
chr7	94640000	94641000	1.590913843613527
chr7	94641000	94642000	-0.42926939851705487
chr7	94642000	94643000	0.037870939599428784
chr7	94643000	94644000	-0.2462030079697586
chr7	94644000	94645000	0.8701750085566298
chr7	94645000	94646000	0.45529720954991076
chr7	94646000	94647000	-1.325677173743573
chr7	94647000	94648000	0.7286960734964323
chr7	94649000	94650000	0.6554494298551632
chr7	94650000	94651000	0.2935924516430478
chr7	94651000	94652000	0.4362814751645646
chr7	94652000	94653000	0.8126338253576421
chr7	94653000	94654000	2.089213967469346
chr7	94654000	94655000	0.0011927477820343466
chr7	94655000	94656000	2.492489284397048
chr7	94657000	94658000	0.311630940348214
chr7	94659000	94660000	1.0734100147397374
chr7	94660000	94661000	2.4289509564466574
chr7	94661000	94662000	0.6322111438569782
chr7	94662000	94663000	0.07665916014161987
chr7	94663000	94664000	5.190091440050795
chr7	94664000	94665000	6.761563923056872
chr7	94665000	94666000	1.7621397984620553
chr7	94666000	94667000	0.8127402699142965
chr7	94667000	94668000	1.6550352101904993
chr7	94668000	94669000	2.0383462869241082
chr7	94670000	94671000	1.05018690205886
chr7	94671000	94672000	0.20302968393189463
chr7	94672000	94673000	-0.8701467779542724
chr7	94673000	94674000	-0.6798366066037015
chr7	94674000	94675000	0.9223436324079528
chr7	94675000	94676000	0.14325300594328974
chr7	94676000	94677000	1.5116007059242513
chr7	94678000	94679000	-0.0013805466835372705
chr7	94679000	94680000	1.0681913676532155
chr7	94680000	94681000	0.724916387382817
chr7	94681000	94682000	0.7805651987529265
chr7	94682000	94683000	1.0724650039391987
chr7	94687000	94688000	-1.141432826226162
chr7	94688000	94689000	0.9441959913745935
chr7	94689000	94690000	0.05981526958491063
chr7	94690000	94691000	0.6704577217090176
chr7	94691000	94692000	-0.5232693312184392
chr7	94692000	94693000	1.4162542158167977
chr7	94693000	94694000	0.540101036899776
chr7	94695000	94696000	0.8745852148593055
chr7	94696000	94697000	-1.0991486066762832
chr7	94697000	94698000	-0.3031882403401141
chr7	94698000	94699000	0.5232159399851855
chr7	94699000	94700000	-2.5528966057837295
chr7	94700000	94701000	1.3154669885125394
chr7	94701000	94702000	0.24648388779663727
chr7	94702000	94703000	-0.35434392214320254
chr7	94703000	94704000	0.03433705688131255
chr7	94704000	94705000	1.1278378744677366
chr7	94706000	94707000	-0.3944413649118168
chr7	94707000	94708000	0.645098992213405
chr7	94708000	94709000	2.262936252128816
chr7	94709000	94710000	1.7919900562511497
chr7	94710000	94711000	1.6534165820891573
chr7	94711000	94712000	1.6020192251788714
chr7	94712000	94713000	-0.24349358468553992
chr7	94714000	94715000	-1.1710569174861485
chr7	94715000	94716000	0.4437930796684027
chr7	94718000	94719000	1.6516494227520382
chr7	94719000	94720000	0.5053259711575799
chr7	94720000	94721000	-0.1634887887933433
chr7	94721000	94722000	-0.7206053934249274
chr7	94722000	94723000	0.7293009853191195
chr7	94723000	94724000	-0.1843965928724561
chr7	94724000	94725000	-1.6800921251330663
chr7	94725000	94726000	-0.9237037532941683
chr7	94726000	94727000	-1.781797192057797
chr7	94727000	94728000	-0.7573533390419633
chr7	94728000	94729000	-1.6147991322615136
chr7	94730000	94731000	-0.27503324822818226
chr7	94731000	94732000	-0.5871519469482275
chr7	94737000	94738000	-0.4116127928335964
chr7	94738000	94739000	-0.7277957009986349
chr7	94739000	94740000	0.4292096571369587
chr7	94740000	94741000	0.22279069845539912
chr7	94741000	94742000	1.0418039979346454
chr7	94742000	94743000	1.7450730967275514
chr7	94743000	94744000	-0.9892876567539697
chr7	94744000	94745000	0.7757040976335765
chr7	94745000	94746000	-0.09406057291055138
chr7	94746000	94747000	0.28357054233325557
chr7	94747000	94748000	-0.35720830433443285
chr7	94749000	94750000	-0.571854273480756
chr7	94751000	94752000	-1.7841901297505287
chr7	94752000	94753000	-1.129754561754557
chr7	94753000	94754000	-2.0805929338938682
chr7	94756000	94757000	-1.2798676584604152
chr7	94757000	94758000	0.46076141288902694
chr7	94758000	94759000	0.4145125981135879
chr7	94759000	94760000	-0.46958591413932527
chr7	94760000	94761000	0.10965617314883093
chr7	94761000	94762000	-0.14595970810403397
chr7	94762000	94763000	-0.7905600839907261
chr7	94763000	94764000	0.4813809262165507
chr7	94765000	94766000	0.9902745377145699
chr7	94766000	94767000	0.9701898593715133
chr7	94767000	94768000	0.2974752238346985
chr7	94768000	94769000	0.7320887987014368
chr7	94769000	94770000	-1.4281312248464175
chr7	94770000	94771000	-0.577866855637953
chr7	94771000	94772000	-0.7414131475355492
chr7	94772000	94773000	0.7954363011239539
chr7	94773000	94774000	0.1473340731059082
chr7	94774000	94775000	-1.1430057203207746
chr7	94775000	94776000	1.045728249668079
chr7	94776000	94777000	0.552989058158792
chr7	94777000	94778000	-1.2118369521162966
chr7	94778000	94779000	1.305955648636811
chr7	94779000	94780000	0.07079369789089969
chr7	94780000	94781000	-0.2286931657824063
chr7	94781000	94782000	-0.358138351490609
chr7	94782000	94783000	1.4736878616544313
chr7	94783000	94784000	-0.7261602709518604
chr7	94786000	94787000	0.2456008237220177
chr7	94787000	94788000	-0.020875597640076442
chr7	94791000	94792000	-0.29465784454977895
chr7	94792000	94793000	-0.4704689008252464
chr7	94793000	94794000	-0.8067547466813683
chr7	94794000	94795000	-0.5191970988153132
chr7	94795000	94796000	-2.326908858007248
chr7	94796000	94797000	-1.303646069366269
chr7	94797000	94798000	-2.6466903521659306
chr7	94798000	94799000	-0.46646382649160284
chr7	94799000	94800000	-3.5574783183013055
chr7	94801000	94802000	0.4158556551227244
chr7	94802000	94803000	0.06089624393208227
chr7	94804000	94805000	-0.4151070183839757
chr7	94805000	94806000	-0.4242938399312302
chr7	94806000	94807000	0.8541811028505363
chr7	94807000	94808000	0.3649482344078337
chr7	94808000	94809000	-2.67422190953476
chr7	94809000	94810000	-1.4302259417598806
chr7	94810000	94811000	1.7640341348393578
chr7	94811000	94812000	0.5883152222739452
chr7	94812000	94813000	-2.688934249357576
chr7	94813000	94814000	-0.4013865325010653
chr7	94814000	94815000	0.7426898321674497
chr7	94815000	94816000	-2.352268020572253
chr7	94816000	94817000	-1.8940536175973264
chr7	94818000	94819000	-1.4660877399593975
chr7	94821000	94822000	-1.1470981574957955
chr7	94822000	94823000	0.4675314529561529
chr7	94823000	94824000	-0.31044744726810497
chr7	94824000	94825000	-0.09373737411755742
chr7	94825000	94826000	0.9873448244421271
chr7	94826000	94827000	0.24163265746019416
chr7	94827000	94828000	-0.7655296040233996
chr7	94829000	94830000	0.35724737192919603
chr7	94830000	94831000	0.21087257332981085
chr7	94831000	94832000	-0.006552715011253584
chr7	94832000	94833000	0.3179582006639843
chr7	94833000	94834000	-0.6912967548181694
chr7	94834000	94835000	0.016038768459323755
chr7	94835000	94836000	-1.1940087478279193
chr7	94836000	94837000	-1.0198848658192812
chr7	94837000	94838000	-2.1604341756218304
chr7	94838000	94839000	-2.018075256649586
chr7	94840000	94841000	-2.4163254821450946
chr7	94841000	94842000	0.6631856871573748
chr7	94842000	94843000	0.5524572451641524
chr7	94843000	94844000	-2.166826138311191
chr7	94844000	94845000	-0.6926422511288478
chr7	94845000	94846000	-1.0181201732302552
chr7	94846000	94847000	-1.3116117635066984
chr7	94852000	94853000	-1.776671165736641
chr7	94853000	94854000	-0.4456209448463985
chr7	94854000	94855000	-2.312834729631089
chr7	94855000	94856000	-0.881674407402017
chr7	94857000	94858000	0.7197988030040751
chr7	94858000	94859000	-1.6745647822089926
chr7	94860000	94861000	-0.2243173566497388
chr7	94861000	94862000	-0.42416164036700515
chr7	94862000	94863000	0.4007807248657124
chr7	94863000	94864000	-0.4204264182515976
chr7	94864000	94865000	0.17545564654921347
chr7	94865000	94866000	-0.08307701536874969
chr7	94866000	94867000	0.03593260080805079
chr7	94869000	94870000	-0.5611140563079832
chr7	94870000	94871000	0.8402968910889616
chr7	94871000	94872000	-1.1485247301740331
chr7	94872000	94873000	-1.258324368614952
chr7	94873000	94874000	0.8951271387325472
chr7	94874000	94875000	1.1625971839153673
chr7	94875000	94876000	1.1996233074823377
chr7	94877000	94878000	1.6139617352771896
chr7	94878000	94879000	1.0273704865655038
chr7	94879000	94880000	-0.6278372393522402
chr7	94881000	94882000	1.601218028893183
chr7	94882000	94883000	-0.5586653569185471
chr7	94883000	94884000	1.44894562446116
chr7	94884000	94885000	1.4691900412251908
chr7	94885000	94886000	1.9509310161910296
chr7	94887000	94888000	1.015339555614532
chr7	94888000	94889000	0.8778100901023808
chr7	94889000	94890000	-0.35109256993274157
chr7	94890000	94891000	-0.2715335682974692
chr7	94891000	94892000	1.4608542416090584
chr7	94892000	94893000	1.1138809106889516
chr7	94893000	94894000	-0.5062407966363374
chr7	94894000	94895000	1.6875619883896176
chr7	94896000	94897000	1.133745045257335
chr7	94897000	94898000	1.3404581103180018
chr7	94898000	94899000	-0.05320366703463751
chr7	94899000	94900000	1.15474435100743
chr7	94900000	94901000	1.6238016552673862
chr7	94901000	94902000	1.7346719096314795
chr7	94902000	94903000	1.051427058127031
chr7	94903000	94904000	-0.5518697794392831
chr7	94904000	94905000	1.2231747487796578
chr7	94905000	94906000	1.9499172203349986
chr7	94906000	94907000	1.6568491210511986
chr7	94907000	94908000	3.207107123060166
chr7	94908000	94909000	1.700174303254522
chr7	94910000	94911000	4.487596523293005
chr7	94911000	94912000	2.2921931538631792
chr7	94912000	94913000	1.6616117242054502
chr7	94913000	94914000	0.047850280445934326
chr7	94914000	94915000	1.3046190102588506
chr7	94915000	94916000	1.3490463411362401
chr7	94916000	94917000	2.0808580861604185
chr7	94917000	94918000	1.7355905189747456
chr7	94918000	94919000	0.3506949364304842
chr7	94920000	94921000	0.7340186767817786
chr7	94921000	94922000	0.5065799446566825
chr7	94922000	94923000	1.2514293425175709
chr7	94923000	94924000	2.299895203752589
chr7	94924000	94925000	0.8504642837359899
chr7	94925000	94926000	0.39392493238031095
chr7	94926000	94927000	1.3170923799448837
chr7	94927000	94928000	1.2838420934226593
chr7	94928000	94929000	-1.5448237539716767
chr7	94929000	94930000	0.2502650386559874
chr7	94930000	94931000	0.48404539195867086
chr7	94931000	94932000	1.4996410325005947
chr7	94933000	94934000	1.6085883466412705
chr7	94934000	94935000	-1.5524044669020565
chr7	94935000	94936000	0.5504992800242434
chr7	94936000	94937000	0.671225542643841
chr7	94937000	94938000	0.13031912297050022
chr7	94938000	94939000	1.2948605692335229
chr7	94939000	94940000	1.6979389918847796
chr7	94940000	94941000	0.13433743441205015
chr7	94941000	94942000	0.5584473848684087
chr7	94942000	94943000	0.18700062251298843
chr7	94943000	94944000	2.0423928581091366
chr7	94945000	94946000	1.4195338656479368
chr7	94946000	94947000	0.7720415148639784
chr7	94947000	94948000	-0.1479802734017274
chr7	94948000	94949000	0.9082784351010325
chr7	94950000	94951000	-0.05822811659415221
chr7	94952000	94953000	-0.19406758786083686
chr7	94954000	94955000	-0.5424106760531986
chr7	94955000	94956000	-0.14857057852741662
chr7	94956000	94957000	-0.39783467269229683
chr7	94957000	94958000	1.7270007700433063
chr7	94958000	94959000	1.7684420490907498
chr7	94959000	94960000	1.4109124400548685
chr7	94961000	94962000	0.2173770043408969
chr7	94962000	94963000	-0.37145913514589807
chr7	94963000	94964000	-1.1713577315494361
chr7	94964000	94965000	1.533482916929806
chr7	94966000	94967000	-0.2593945164987162
chr7	94967000	94968000	-0.8641558121989391
chr7	94968000	94969000	1.4052469081983023
chr7	94969000	94970000	0.19023123011765072
chr7	94971000	94972000	0.009061573831475104
chr7	94972000	94973000	-0.3261954489874402
chr7	94973000	94974000	-0.7756112377505633
chr7	94974000	94975000	0.11324843649130738
chr7	94977000	94978000	-0.978302273718443
chr7	94978000	94979000	1.1163591218025746
chr7	94979000	94980000	-1.4758796477727316
chr7	94982000	94983000	-0.42185223858354826
chr7	94984000	94985000	-2.848033129373678
chr7	94986000	94987000	-2.6539684771467993
chr7	94987000	94988000	1.870151471781986
chr7	94988000	94989000	-1.0813816280078021
chr7	94989000	94990000	0.4807260411147991
chr7	94990000	94991000	0.037774387651268025
chr7	94991000	94992000	2.2950631000850072
chr7	94992000	94993000	-0.71613201503635
chr7	94993000	94994000	-0.7943199406565337
chr7	94994000	94995000	1.5716980663416784
chr7	94995000	94996000	-0.1994047245215558
chr7	94997000	94998000	0.7728393705732234
chr7	94998000	94999000	-1.2472874455485394
chr7	94999000	95000000	1.6002765075633174
chr7	95000000	95001000	-1.0177857363987666
chr7	95001000	95002000	-0.19245264882296714
chr7	95002000	95003000	-0.3401946853623764
chr7	95003000	95004000	-2.181350683767149
chr7	95004000	95005000	1.213166244746542
chr7	95005000	95006000	1.6170642615044606
chr7	95006000	95007000	-1.2892641601641208
chr7	95007000	95008000	0.6876919030859456
chr7	95008000	95009000	-1.3650596671163504
chr7	95009000	95010000	0.7451318080327662
chr7	95010000	95011000	-0.3869562370519471
chr7	95011000	95012000	-0.08729743861616704
chr7	95012000	95013000	1.0308175299008941
chr7	95013000	95014000	-0.12453918000158809
chr7	95014000	95015000	0.9184161819408165
chr7	95015000	95016000	1.283743644294079
chr7	95016000	95017000	1.4989066651694203
chr7	95017000	95018000	-0.05756578156721429
chr7	95018000	95019000	2.1753807239120517
chr7	95020000	95021000	0.2128719305336325
chr7	95022000	95023000	-4.024465045578818
chr7	95023000	95024000	-2.744111677595293
chr7	95024000	95025000	1.110474872655165
chr7	95025000	95026000	-0.336025540732879
chr7	95026000	95027000	1.1377518372542335
chr7	95027000	95028000	0.5138940828878906
chr7	95028000	95029000	-0.912025485497278
chr7	95029000	95030000	0.5177137351955008
chr7	95030000	95031000	1.3064282863025585
chr7	95031000	95032000	0.5341675542669316
chr7	95032000	95033000	1.5268244197672418
chr7	95034000	95035000	-0.27561099691552393
chr7	95035000	95036000	-0.5192861802118809
chr7	95036000	95037000	1.351217139913182
chr7	95037000	95038000	-1.5322601531283644
chr7	95038000	95039000	1.5389084812610663
chr7	95040000	95041000	0.6708392435473413
chr7	95041000	95042000	-0.14798323995405008
chr7	95042000	95043000	-1.2588720653055607
chr7	95043000	95044000	1.8013160037574905
chr7	95045000	95046000	0.9052170983222063
chr7	95046000	95047000	0.11794894407479467
chr7	95047000	95048000	-1.8090753558700983
chr7	95048000	95049000	1.4776375566262094
chr7	95049000	95050000	-1.4503305908610824
chr7	95050000	95051000	-0.5721951211004391
chr7	95052000	95053000	-0.28221214959436064
chr7	95053000	95054000	-0.6262867426069109
chr7	95055000	95056000	-0.6093602155880667
chr7	95056000	95057000	-0.7387181124536829
chr7	95057000	95058000	0.9370841147686801
chr7	95058000	95059000	-0.02020806254980768
chr7	95059000	95060000	0.33363961774758927
chr7	95060000	95061000	1.026657136283382
chr7	95061000	95062000	0.09129754468899053
chr7	95063000	95064000	-1.3403804700588777
chr7	95064000	95065000	0.566196142669935
chr7	95065000	95066000	-0.09328915237974407
chr7	95066000	95067000	-0.49533769116805737
chr7	95067000	95068000	1.2781236150302762
chr7	95069000	95070000	-1.4741759210586582
chr7	95075000	95076000	-0.9800313273817091
chr7	95076000	95077000	-0.17067770366559046
chr7	95077000	95078000	-1.1683356979074877
chr7	95080000	95081000	-4.297979084898351
chr7	95081000	95082000	-2.7631790183329157
chr7	95083000	95084000	-0.6129734924174761
chr7	95084000	95085000	-0.14663455559241745
chr7	95086000	95087000	-1.5218542013300793
chr7	95088000	95089000	0.9398360553245766
chr7	95089000	95090000	-0.38417884002286923
chr7	95090000	95091000	0.7329009843690559
chr7	95093000	95094000	-0.35685600371035453
chr7	95095000	95096000	0.8614377010534262
chr7	95096000	95097000	-0.7761281505242481
chr7	95097000	95098000	-0.6696859394472396
chr7	95098000	95099000	1.8921772644646029
chr7	95099000	95100000	-0.8572350483752917
chr7	95100000	95101000	0.7326631805192302
chr7	95102000	95103000	0.07391306934432887
chr7	95104000	95105000	0.4292618655815642
chr7	95106000	95107000	-0.11345214578657702
chr7	95107000	95108000	-0.13590679820078339
chr7	95109000	95110000	-0.3813775756413363
chr7	95110000	95111000	-0.4866925104696471
chr7	95111000	95112000	1.7931328179046937
chr7	95112000	95113000	0.40368662212808853
chr7	95113000	95114000	-0.7498807967341984
chr7	95116000	95117000	-0.07557367739742034
chr7	95117000	95118000	0.3592911111964886
chr7	95120000	95121000	2.2825439471175475
chr7	95121000	95122000	1.8089453406222182
chr7	95122000	95123000	0.3614034674060275
chr7	95123000	95124000	0.16411378760808615
chr7	95124000	95125000	-0.7176040854802583
chr7	95125000	95126000	0.22674204427589958
chr7	95126000	95127000	0.4411857523064872
chr7	95127000	95128000	1.2077383230665628
chr7	95128000	95129000	1.145271809162437
chr7	95129000	95130000	0.6717396209319274
chr7	95130000	95131000	1.5585679325000144
chr7	95132000	95133000	0.24977721168431036
chr7	95134000	95135000	-1.1822762217978156
chr7	95136000	95137000	0.6840218482560704
chr7	95138000	95139000	-0.21856665354204455
chr7	95140000	95141000	-1.9847538299288663
chr7	95141000	95142000	-2.2267590945644753
chr7	95142000	95143000	-0.017109013509608476
chr7	95143000	95144000	0.6705012192334182
chr7	95144000	95145000	-1.0300856667670997
chr7	95145000	95146000	1.1494300966442081
chr7	95146000	95147000	-1.0069555926042757
chr7	95147000	95148000	-1.5774391121999076
chr7	95149000	95150000	-0.9721459965000993
chr7	95150000	95151000	1.8936533420679764
chr7	95153000	95154000	0.3488841292092236
chr7	95154000	95155000	-0.8476531075059175
chr7	95156000	95157000	1.4136893071867875
chr7	95157000	95158000	1.6187116759941091
chr7	95158000	95159000	0.16273566569978834
chr7	95160000	95161000	-0.9548551508318848
chr7	95161000	95162000	2.5777479198456543
chr7	95162000	95163000	-0.6091088845045298
chr7	95163000	95164000	-1.114533541525358
chr7	95165000	95166000	-0.5641579927088513
chr7	95167000	95168000	-0.15655837964496083
chr7	95168000	95169000	-0.3563009662881216
chr7	95169000	95170000	0.9018184250836793
chr7	95170000	95171000	0.15802406312209477
chr7	95171000	95172000	-0.18340811198286358
chr7	95172000	95173000	-0.6905490189025555
chr7	95173000	95174000	-2.579065472678812
chr7	95174000	95175000	1.493214784148978
chr7	95175000	95176000	0.31800940640717495
chr7	95176000	95177000	-0.5908382727591389
chr7	95177000	95178000	-0.12359764702064308
chr7	95178000	95179000	-0.21174595642022728
chr7	95184000	95185000	-0.36601104901195536
chr7	95187000	95188000	0.03765081355606002
chr7	95190000	95191000	-0.2836060894700219
chr7	95191000	95192000	-0.004607256011156085
chr7	95192000	95193000	-1.0402257851396666
chr7	95193000	95194000	-0.6423103794594704
chr7	95196000	95197000	-0.5305288687032265
chr7	95197000	95198000	1.5593348429724962
chr7	95198000	95199000	1.1488181932159973
chr7	95199000	95200000	-1.2576096901562421
chr7	95200000	95201000	-0.7224322597538982
chr7	95201000	95202000	0.1403302290388656
chr7	95202000	95203000	-0.6720120128348439
chr7	95203000	95204000	0.037247419314683505
chr7	95205000	95206000	-2.384901308865768
chr7	95206000	95207000	-0.1851391199207612
chr7	95207000	95208000	-1.3715256326802636
chr7	95209000	95210000	-0.07293356141305511
chr7	95210000	95211000	-0.23365745129186755
chr7	95211000	95212000	-0.8164729021316961
chr7	95212000	95213000	0.8962054481807051
chr7	95214000	95215000	-2.041304874048447
chr7	95215000	95216000	-4.269608924583147
chr7	95216000	95217000	-3.878660825341784
chr7	95217000	95218000	-4.112954155720538
chr7	95219000	95220000	-3.74843729829012
chr7	95220000	95221000	-1.972916730087372
chr7	95221000	95222000	-1.0473049247728552
chr7	95222000	95223000	1.3733169508946548
chr7	95223000	95224000	0.031827716474831985
chr7	95224000	95225000	0.9382904312555629
chr7	95225000	95226000	1.5612700212648483
chr7	95226000	95227000	0.8800402111911895
chr7	95227000	95228000	-1.0303572292644867
chr7	95228000	95229000	0.007867997621107159
chr7	95229000	95230000	0.8204271250846142
chr7	95230000	95231000	0.14084365950726116
chr7	95231000	95232000	-0.7647466773292076
chr7	95233000	95234000	-0.233152823014426
chr7	95234000	95235000	0.7593276148369859
chr7	95236000	95237000	0.23329880843469392
chr7	95237000	95238000	-0.781973737624327
chr7	95238000	95239000	1.4117968284785463
chr7	95239000	95240000	2.1084026963597373
chr7	95240000	95241000	-1.1226088076092162
chr7	95241000	95242000	-1.5717895282990448
chr7	95242000	95243000	0.15110209896138313
chr7	95243000	95244000	0.7910851976309952
chr7	95244000	95245000	-0.9789512514039628
chr7	95245000	95246000	1.3441668935515212
chr7	95246000	95247000	1.0029253758770351
chr7	95247000	95248000	0.7144866130651583
chr7	95249000	95250000	0.7921157463089151
chr7	95250000	95251000	0.7511599124422863
chr7	95251000	95252000	0.5427630718159536
chr7	95253000	95254000	0.5521937258393559
chr7	95254000	95255000	0.19378913161398445
chr7	95255000	95256000	0.6369971837414385
chr7	95257000	95258000	-0.523222308999235
chr7	95258000	95259000	-2.588065348420992
chr7	95259000	95260000	-1.0177748763288057
chr7	95261000	95262000	-0.4157477142923533
chr7	95262000	95263000	-0.25287693464853883
chr7	95263000	95264000	-0.10642800615905318
chr7	95264000	95265000	0.4612634629284523
chr7	95265000	95266000	-0.7244727379231287
chr7	95266000	95267000	1.2207236467358888
chr7	95267000	95268000	-0.3244511049313323
chr7	95268000	95269000	1.0481225572443855
chr7	95269000	95270000	0.8249728658831335
chr7	95270000	95271000	-1.0365179275291996
chr7	95271000	95272000	0.5431798808994861
chr7	95272000	95273000	-0.3407837018095336
chr7	95273000	95274000	-1.3891250463507134
chr7	95274000	95275000	-2.5934108321640146
chr7	95275000	95276000	-0.3947957002908172
chr7	95276000	95277000	0.25693433901313545
chr7	95277000	95278000	-0.5540992711668175
chr7	95278000	95279000	-0.039350720404850166
chr7	95279000	95280000	-0.9468406659941752
chr7	95280000	95281000	-0.9465655760002796
chr7	95281000	95282000	0.4360179077088229
chr7	95282000	95283000	0.6426134728185433
chr7	95283000	95284000	-0.6362347243434674
chr7	95284000	95285000	1.0682532462850922
chr7	95285000	95286000	0.9277890043375334
chr7	95286000	95287000	1.4805436839568467
chr7	95287000	95288000	1.0851911353933814
chr7	95288000	95289000	1.028717216998659
chr7	95289000	95290000	2.7871908582277394
chr7	95290000	95291000	0.5091066955001029
chr7	95291000	95292000	0.5953189593221433
chr7	95292000	95293000	-0.9909005013759994
chr7	95293000	95294000	0.3520929014227188
chr7	95295000	95296000	1.1791614318524488
chr7	95297000	95298000	1.433594845779507
chr7	95298000	95299000	-0.7425334139703469
chr7	95299000	95300000	0.6177537291340301
chr7	95300000	95301000	-0.10058674063211345
chr7	95301000	95302000	1.5889631415393635
chr7	95303000	95304000	1.6589642519913046
chr7	95305000	95306000	1.9334877181150136
chr7	95306000	95307000	-0.28687025473314803
chr7	95307000	95308000	2.150920645852032
chr7	95310000	95311000	0.6999128864715831
chr7	95311000	95312000	0.3092720505886139
chr7	95313000	95314000	1.5054490232661701
chr7	95314000	95315000	3.506928176133516
chr7	95315000	95316000	1.0155990873534755
chr7	95321000	95322000	-0.5666557923717835
chr7	95322000	95323000	3.9420049517454814
chr7	95323000	95324000	1.5198516816248109
chr7	95324000	95325000	2.3523982978109674
chr7	95326000	95327000	2.3701313591383735
chr7	95327000	95328000	1.1667201815593198
chr7	95328000	95329000	0.9557675462536829
chr7	95329000	95330000	-0.6062602881068321
chr7	95330000	95331000	-0.056416227887248954
chr7	95331000	95332000	-0.07999742169056857
chr7	95332000	95333000	0.002497800881547796
chr7	95334000	95335000	0.9888206927177089
chr7	95335000	95336000	0.06401161972516962
chr7	95336000	95337000	1.1377686208224866
chr7	95337000	95338000	1.7844320578295831
chr7	95338000	95339000	0.6616038077347174
chr7	95340000	95341000	0.3965021818306525
chr7	95341000	95342000	0.9363920520378352
chr7	95342000	95343000	-0.14398394962514902
chr7	95344000	95345000	-1.0797244577145169
chr7	95345000	95346000	1.6255076204463146
chr7	95346000	95347000	0.5974580326639135
chr7	95347000	95348000	0.6508498338055444
chr7	95348000	95349000	1.3465756556522779
chr7	95349000	95350000	1.531251010111621
chr7	95350000	95351000	1.8385983541895878
chr7	95351000	95352000	0.8082173752658283
chr7	95352000	95353000	2.2678787438977572
chr7	95353000	95354000	0.16525095197034778
chr7	95356000	95357000	0.5640854591028246
chr7	95357000	95358000	0.2112719747327503
chr7	95358000	95359000	-0.3647672558466536
chr7	95359000	95360000	2.0249781850605686
chr7	95360000	95361000	0.31306260957980764
chr7	95361000	95362000	2.230857533642057
chr7	95362000	95363000	0.00743715155223713
chr7	95363000	95364000	1.2945362777754303
chr7	95364000	95365000	0.6914554944408123
chr7	95365000	95366000	-0.023312367073050604
chr7	95366000	95367000	-0.9425808448242494
chr7	95367000	95368000	1.0060928842145598
chr7	95369000	95370000	0.863503287580378
chr7	95370000	95371000	-0.35639549939715937
chr7	95371000	95372000	-0.521973821430773
chr7	95372000	95373000	-1.1639082295292218
chr7	95373000	95374000	0.4782863800350439
chr7	95374000	95375000	1.1408608523489148
chr7	95375000	95376000	1.7566070861123009
chr7	95376000	95377000	-1.9117682769308753
chr7	95377000	95378000	0.8224381527548831
chr7	95378000	95379000	-2.1914727065161093
chr7	95380000	95381000	0.5653967607110824
chr7	95381000	95382000	-3.313350564032057
chr7	95382000	95383000	-6.880119581155537
chr7	95383000	95384000	-4.5516547240555605
chr7	95384000	95385000	-3.1510004733708556
chr7	95385000	95386000	-1.5416806200026008
chr7	95386000	95387000	-1.5794741325414392
chr7	95387000	95388000	-1.7990372720053716
chr7	95388000	95389000	-0.09773931833879573
chr7	95389000	95390000	-0.6134946512261914
chr7	95390000	95391000	-1.2675111780889825
chr7	95391000	95392000	1.8360206529951493
chr7	95392000	95393000	-0.09764896965437238
chr7	95393000	95394000	-0.4848831034891973
chr7	95394000	95395000	0.9221660164474995
chr7	95395000	95396000	2.0024413590024515
chr7	95396000	95397000	0.3688027337372852
chr7	95397000	95398000	0.7460863525993708
chr7	95398000	95399000	-0.3032536784325371
chr7	95399000	95400000	1.099703539310708
chr7	95400000	95401000	0.4360854393047284
chr7	95401000	95402000	-0.16056276477930737
chr7	95403000	95404000	0.9789881124872877
chr7	95404000	95405000	1.3954033173268972
chr7	95405000	95406000	2.577415860709713
chr7	95406000	95407000	2.1452546762416667
chr7	95407000	95408000	1.3622478302037389
chr7	95408000	95409000	1.92369316462146
chr7	95409000	95410000	2.4465756089658637
chr7	95410000	95411000	2.3436785214806375
chr7	95411000	95412000	1.1733960417822358
chr7	95412000	95413000	1.9028287126567207
chr7	95414000	95415000	1.47656807632397
chr7	95415000	95416000	1.78831654217634
chr7	95416000	95417000	0.9768699649287643
chr7	95417000	95418000	1.2769782197702901
chr7	95418000	95419000	1.4422474307976019
chr7	95419000	95420000	1.6748875886464856
chr7	95420000	95421000	1.4488268334591117
chr7	95421000	95422000	-0.14828698971442253
chr7	95422000	95423000	1.6546168747940895
chr7	95424000	95425000	0.7439116483268071
chr7	95425000	95426000	0.47966066916167927
chr7	95426000	95427000	2.1195582587182633
chr7	95427000	95428000	1.2267536010718865
chr7	95428000	95429000	2.604077729184975
chr7	95431000	95432000	1.7650115187209363
chr7	95432000	95433000	2.80777331700959
chr7	95433000	95434000	0.6755078773403254
chr7	95434000	95435000	-1.0480467125361874
chr7	95435000	95436000	-2.9239425665328818
chr7	95437000	95438000	0.535313441665149
chr7	95438000	95439000	-0.35178447050170947
chr7	95439000	95440000	0.249707564641204
chr7	95441000	95442000	0.7560005732968967
chr7	95443000	95444000	-0.5819678830348288
chr7	95444000	95445000	1.323395474241156
chr7	95445000	95446000	-0.4020336074984331
chr7	95446000	95447000	-1.801618616021028
chr7	95447000	95448000	-1.9879732373467185
chr7	95448000	95449000	-0.46114417731878393
chr7	95449000	95450000	0.696896146103629
chr7	95450000	95451000	0.7054561015851747
chr7	95452000	95453000	1.182651473197191
chr7	95454000	95455000	-0.4818101006164023
chr7	95455000	95456000	0.5290651440771051
chr7	95456000	95457000	0.03187428586692768
chr7	95457000	95458000	-0.9107180945556955
chr7	95458000	95459000	-0.6277545053581632
chr7	95459000	95460000	1.4102806773723437
chr7	95460000	95461000	-0.8391739209736252
chr7	95461000	95462000	0.3936333119351839
chr7	95462000	95463000	-0.6622518400409294
chr7	95464000	95465000	-0.573722950668722
chr7	95465000	95466000	-0.7023936713556962
chr7	95466000	95467000	-0.5510748407514611
chr7	95467000	95468000	2.405577750606317
chr7	95468000	95469000	-1.3712605117160508
chr7	95469000	95470000	0.9851601302714614
chr7	95470000	95471000	0.35810362865088785
chr7	95472000	95473000	-0.10838053879573595
chr7	95473000	95474000	0.8017161329086745
chr7	95474000	95475000	0.40693939439301186
chr7	95475000	95476000	1.408360489992676
chr7	95476000	95477000	-0.2725241052074923
chr7	95477000	95478000	0.8981461459213415
chr7	95478000	95479000	-0.545006513937193
chr7	95479000	95480000	-1.1203777745379677
chr7	95480000	95481000	-0.7684667499125314
chr7	95481000	95482000	0.3212501372551846
chr7	95482000	95483000	-0.4450911595670799
chr7	95483000	95484000	0.8044750520030955
chr7	95484000	95485000	-0.6065037182543236
chr7	95485000	95486000	1.3809496751629058
chr7	95486000	95487000	0.8693807459228787
chr7	95487000	95488000	-0.2787394756931456
chr7	95491000	95492000	0.18500989145581906
chr7	95492000	95493000	0.47885109678446536
chr7	95493000	95494000	-1.4957946547304413
chr7	95494000	95495000	1.2949720004066392
chr7	95495000	95496000	-0.14746529294862037
chr7	95496000	95497000	0.10796193249309115
chr7	95497000	95498000	-1.7572511359735654
chr7	95498000	95499000	-2.0427978996785296
chr7	95501000	95502000	-2.2706257512929517
chr7	95502000	95503000	-1.629931964902744
chr7	95503000	95504000	-0.42476219994075815
chr7	95504000	95505000	0.09638785945713306
chr7	95507000	95508000	-0.9364560655661349
chr7	95508000	95509000	-0.9444124130160272
chr7	95509000	95510000	1.5292355971377052
chr7	95510000	95511000	0.8826464172768045
chr7	95511000	95512000	-0.7544541330427806
chr7	95512000	95513000	1.6786086857450195
chr7	95514000	95515000	-0.03624473270927272
chr7	95516000	95517000	-0.4548166219299088
chr7	95517000	95518000	-2.181710316448111
chr7	95518000	95519000	-0.8752794333735091
chr7	95519000	95520000	-0.07077775317315849
chr7	95520000	95521000	-1.2012225306655626
chr7	95521000	95522000	-2.269965869927962
chr7	95522000	95523000	-2.6094034314910335
chr7	95523000	95524000	-1.1709095383563561
chr7	95524000	95525000	-0.07930595079208869
chr7	95525000	95526000	-0.18090439623559146
chr7	95526000	95527000	0.10067331896320914
chr7	95527000	95528000	0.506167086409021
chr7	95528000	95529000	2.4111842411454334
chr7	95529000	95530000	-0.4907012362058004
chr7	95531000	95532000	-0.34480158248578596
chr7	95532000	95533000	-1.397073584015291
chr7	95533000	95534000	-2.566163532372399
chr7	95534000	95535000	-0.10897400586091714
chr7	95535000	95536000	-0.6534456102549318
chr7	95536000	95537000	0.2486418436122322
chr7	95537000	95538000	-2.12162984023664
chr7	95538000	95539000	-1.5115973652015129
chr7	95539000	95540000	-1.640583909150021
chr7	95540000	95541000	-3.098008159016782
chr7	95541000	95542000	-1.1917218794153654
chr7	95542000	95543000	-0.38328517807271706
chr7	95543000	95544000	-0.31311635929472426
chr7	95544000	95545000	-1.1974516186605344
chr7	95545000	95546000	-1.5233908879012785
chr7	95546000	95547000	-1.4544429286269773
chr7	95547000	95548000	-1.4850361972527508
chr7	95548000	95549000	0.6413182600136305
chr7	95550000	95551000	-1.1522297671955026
chr7	95554000	95555000	-1.4925257696544005
chr7	95555000	95556000	-1.2561794294745379
chr7	95556000	95557000	0.8187821777212118
chr7	95557000	95558000	-1.006030073586529
chr7	95558000	95559000	-1.685277319613142
chr7	95559000	95560000	0.18067903391301876
chr7	95560000	95561000	0.37930665732351987
chr7	95561000	95562000	-1.7726040297488344
chr7	95562000	95563000	-0.3537628353894552
chr7	95564000	95565000	-0.5447794719370483
chr7	95565000	95566000	0.24502832529667223
chr7	95567000	95568000	-3.3819624228167497
chr7	95568000	95569000	-4.670612832699488
chr7	95569000	95570000	-0.5181061711543954
chr7	95570000	95571000	-1.9242644716099868
chr7	95571000	95572000	-0.04287254194112904
chr7	95572000	95573000	-0.6653225751021641
chr7	95574000	95575000	-1.1262737001825147
chr7	95575000	95576000	-1.3965470418964685
chr7	95576000	95577000	0.08626166979663928
chr7	95577000	95578000	-1.4769367348984026
chr7	95578000	95579000	-1.9433791046066158
chr7	95579000	95580000	0.1312525191822604
chr7	95581000	95582000	-0.09299670896107202
chr7	95583000	95584000	-0.594498501389385
chr7	95584000	95585000	-0.4602271083074393
chr7	95585000	95586000	0.5939597028458999
chr7	95587000	95588000	-0.03368792317892072
chr7	95588000	95589000	-0.5191193377281771
chr7	95589000	95590000	0.4494639813297227
chr7	95590000	95591000	0.23464105368475327
chr7	95591000	95592000	1.9290211462424651
chr7	95592000	95593000	3.1392468740563655
chr7	95593000	95594000	0.5738163031052251
chr7	95594000	95595000	-1.245179125950061
chr7	95595000	95596000	-0.16219023228067442
chr7	95596000	95597000	2.7925090067842686
chr7	95597000	95598000	1.092655267720091
chr7	95598000	95599000	-0.11240868815205037
chr7	95599000	95600000	-1.026321683836966
chr7	95600000	95601000	-0.33996246237268246
chr7	95601000	95602000	1.0163687307515117
chr7	95602000	95603000	0.6646283543946947
chr7	95603000	95604000	0.7208900152951452
chr7	95604000	95605000	1.2523040120387487
chr7	95605000	95606000	-0.15939946115621745
chr7	95606000	95607000	1.3902136263139782
chr7	95607000	95608000	-1.0491139048713587
chr7	95608000	95609000	-0.07280163165664437
chr7	95610000	95611000	0.560750554735439
chr7	95611000	95612000	-1.229623286325574
chr7	95612000	95613000	-1.8642325416125827
chr7	95613000	95614000	-1.0842661049986493
chr7	95614000	95615000	-1.680189357924005
chr7	95616000	95617000	-0.004053073954965976
chr7	95617000	95618000	-1.0312032823022161
chr7	95618000	95619000	-1.9322324657513625
chr7	95619000	95620000	-1.5090720884312776
chr7	95620000	95621000	-0.5949550003136952
chr7	95621000	95622000	-2.935551786904589
chr7	95622000	95623000	-1.9170130086681845
chr7	95623000	95624000	-0.6488779341857528
chr7	95624000	95625000	0.4599679013095544
chr7	95625000	95626000	-2.0283198894348553
chr7	95626000	95627000	-1.2249281203661488
chr7	95629000	95630000	-0.24281450381455033
chr7	95630000	95631000	0.020377935742119435
chr7	95631000	95632000	-0.32583792295437747
chr7	95632000	95633000	-1.8849822623863133
chr7	95633000	95634000	-0.8230431905355309
chr7	95634000	95635000	-1.6569212407754792
chr7	95636000	95637000	-0.442779653943867
chr7	95638000	95639000	0.10689990939868949
chr7	95639000	95640000	0.9250403535961104
chr7	95640000	95641000	-2.5906591500945506
chr7	95641000	95642000	0.32297992410599735
chr7	95642000	95643000	0.3981025626390139
chr7	95643000	95644000	-1.1899330466471538
chr7	95644000	95645000	-0.0727398374029567
chr7	95645000	95646000	-1.3976529520816827
chr7	95646000	95647000	-0.39213475792459684
chr7	95647000	95648000	0.12506593974844085
chr7	95649000	95650000	0.5877106465164811
chr7	95650000	95651000	0.455494336315379
chr7	95651000	95652000	-1.0954907022990257
chr7	95656000	95657000	-0.8889650866554031
chr7	95658000	95659000	-1.4273042614686808
chr7	95659000	95660000	-0.6561194468661218
chr7	95660000	95661000	0.3058106068171085
chr7	95661000	95662000	-1.578027004330489
chr7	95662000	95663000	-0.7095179086236457
chr7	95664000	95665000	-0.23204277824404201
chr7	95665000	95666000	-0.4535526273909131
chr7	95666000	95667000	-0.7860389206079732
chr7	95667000	95668000	0.6980447691450364
chr7	95668000	95669000	0.5232204248859164
chr7	95670000	95671000	0.8912313080633101
chr7	95671000	95672000	-0.3883451191508023
chr7	95672000	95673000	-1.562202219337788
chr7	95675000	95676000	-0.8144911411932981
chr7	95676000	95677000	0.7114350251896461
chr7	95677000	95678000	0.48803818565288737
chr7	95682000	95683000	-0.4381666919186586
chr7	95683000	95684000	-0.1788634915860042
chr7	95684000	95685000	-0.4165457865700103
chr7	95685000	95686000	-2.4310610186161434
chr7	95687000	95688000	-0.3001191819169084
chr7	95688000	95689000	-0.022724626224724116
chr7	95689000	95690000	0.18303600123571986
chr7	95691000	95692000	0.9152376010451662
chr7	95692000	95693000	-2.193763509860495
chr7	95693000	95694000	0.8096953988092382
chr7	95694000	95695000	-0.4784892637559455
chr7	95695000	95696000	-1.3452148053166206
chr7	95697000	95698000	-0.7613095044007571
chr7	95699000	95700000	-0.8714515389319747
chr7	95700000	95701000	-0.9792353905187698
chr7	95702000	95703000	-0.7761322813048025
chr7	95703000	95704000	-2.576578040769615
chr7	95704000	95705000	-1.0090101670133196
chr7	95705000	95706000	0.39534500948175666
chr7	95706000	95707000	-1.4947835853506934
chr7	95707000	95708000	-4.591606316892839
chr7	95708000	95709000	-1.8248360750345032
chr7	95709000	95710000	-0.23871062488276268
chr7	95711000	95712000	-0.45663806068209156
chr7	95712000	95713000	-1.7884282030754675
chr7	95713000	95714000	-2.416036362408505
chr7	95714000	95715000	-0.9736849323920415
chr7	95715000	95716000	-2.4962236089119547
chr7	95716000	95717000	0.1960159425587132
chr7	95717000	95718000	-1.5525333427503236
chr7	95718000	95719000	-1.1596762175557647
chr7	95720000	95721000	-0.07735218193248349
chr7	95721000	95722000	-3.9489837074630167
chr7	95722000	95723000	-1.5039788722573288
chr7	95723000	95724000	0.31376385533309825
chr7	95724000	95725000	-0.5824261336241181
chr7	95725000	95726000	-0.6213977839763624
chr7	95726000	95727000	-0.7451426216146891
chr7	95727000	95728000	-1.3385232885975893
chr7	95728000	95729000	-2.2132705784601816
chr7	95729000	95730000	-1.7856021514918388
chr7	95730000	95731000	-1.0322704108275016
chr7	95731000	95732000	-1.8489289859107738
chr7	95733000	95734000	0.30077070353677504
chr7	95734000	95735000	-1.9495656768614196
chr7	95735000	95736000	-0.3420153456616237
chr7	95736000	95737000	-0.24566261927643554
chr7	95737000	95738000	0.47918070308178956
chr7	95738000	95739000	-0.2569603274610773
chr7	95739000	95740000	-1.6275869832624867
chr7	95740000	95741000	-1.356677383851272
chr7	95742000	95743000	-1.212499558437316
chr7	95743000	95744000	-1.0856742417664256
chr7	95744000	95745000	-0.8881137502590568
chr7	95745000	95746000	0.7287257329458405
chr7	95746000	95747000	0.5042008268397002
chr7	95747000	95748000	-1.3956633809164782
chr7	95748000	95749000	-1.529473487157784
chr7	95749000	95750000	-1.2660907306292917
chr7	95751000	95752000	-1.5243464242738856
chr7	95752000	95753000	-1.90228242752836
chr7	95753000	95754000	-0.15470780598199763
chr7	95754000	95755000	-0.8835538786137328
chr7	95755000	95756000	-1.3638870827863816
chr7	95758000	95759000	1.107287269823591
chr7	95759000	95760000	0.054579551361681744
chr7	95760000	95761000	0.2939891598088995
chr7	95761000	95762000	0.4121891893993869
chr7	95762000	95763000	-0.5434602742842575
chr7	95763000	95764000	-2.52972285679109
chr7	95764000	95765000	1.075716775370842
chr7	95765000	95766000	-0.306470452236348
chr7	95766000	95767000	0.10798426412103028
chr7	95767000	95768000	-1.5339819228069924
chr7	95768000	95769000	1.01636114694761
chr7	95769000	95770000	-0.0033627433355556467
chr7	95770000	95771000	1.4714718793421422
chr7	95771000	95772000	0.2382599346856276
chr7	95772000	95773000	2.3279092266629777
chr7	95773000	95774000	1.477789358715322
chr7	95774000	95775000	-0.1269667116964905
chr7	95775000	95776000	0.28725439070303593
chr7	95776000	95777000	0.3419972983649357
chr7	95777000	95778000	-1.6749550568161709
chr7	95778000	95779000	1.3267746875681046
chr7	95779000	95780000	-0.28316440454474934
chr7	95781000	95782000	-0.6204855123372289
chr7	95782000	95783000	0.6663552841123833
chr7	95783000	95784000	-0.23640400815171236
chr7	95784000	95785000	0.5122185032174953
chr7	95786000	95787000	1.6389027632377162
chr7	95787000	95788000	0.6938265477099688
chr7	95788000	95789000	1.4358070331616766
chr7	95789000	95790000	0.41649580834890426
chr7	95790000	95791000	-0.6866896923261931
chr7	95791000	95792000	-1.1126570376852012
chr7	95792000	95793000	-0.49816926947858964
chr7	95793000	95794000	-0.8246332762625758
chr7	95794000	95795000	0.41652616006346277
chr7	95795000	95796000	0.9588264945260186
chr7	95796000	95797000	1.2413890106595613
chr7	95797000	95798000	0.9812629453896212
chr7	95798000	95799000	-0.4599118392814833
chr7	95799000	95800000	-0.0198202404759956
chr7	95800000	95801000	0.24821536236641256
chr7	95801000	95802000	1.9384036659663542
chr7	95802000	95803000	-0.7746017935484604
chr7	95803000	95804000	-1.711539006093608
chr7	95804000	95805000	1.7102593079121904
chr7	95805000	95806000	1.2968223818295255
chr7	95806000	95807000	0.8570374779469526
chr7	95807000	95808000	0.5307702495746327
chr7	95808000	95809000	-0.02525542692060968
chr7	95811000	95812000	-1.9566440960774203
chr7	95812000	95813000	1.4051711297990641
chr7	95814000	95815000	-0.025931037429977318
chr7	95815000	95816000	1.2230703171655795
chr7	95816000	95817000	-0.691069143800312
chr7	95817000	95818000	0.43731623768015054
chr7	95819000	95820000	-0.7193768512293014
chr7	95820000	95821000	3.223054302266571
chr7	95821000	95822000	2.689967036948394
chr7	95822000	95823000	-0.6336360132713752
chr7	95825000	95826000	1.8801066482618778
chr7	95826000	95827000	1.9380278314651178
chr7	95827000	95828000	1.9592679479515058
chr7	95828000	95829000	2.3487589069793353
chr7	95829000	95830000	0.4156579841790197
chr7	95830000	95831000	0.4648220173211939
chr7	95831000	95832000	-1.2146658803466592
chr7	95840000	95841000	1.753343061704389
chr7	95841000	95842000	0.4987106422625444
chr7	95842000	95843000	1.497572941457924
chr7	95843000	95844000	-0.11864178582754815
chr7	95844000	95845000	0.32959200739316835
chr7	95845000	95846000	1.5049740672329528
chr7	95846000	95847000	0.3565976609206372
chr7	95847000	95848000	0.4199659359992309
chr7	95849000	95850000	-0.09518402336901478
chr7	95850000	95851000	0.11316062432208515
chr7	95852000	95853000	-0.41924810819460934
chr7	95853000	95854000	-1.1526063501090336
chr7	95854000	95855000	0.4379843026216854
chr7	95855000	95856000	0.12445337334314023
chr7	95856000	95857000	2.1017482018319273
chr7	95857000	95858000	0.7859751021093512
chr7	95858000	95859000	1.160477927483772
chr7	95859000	95860000	1.052924512334361
chr7	95860000	95861000	1.1715125195062508
chr7	95861000	95862000	-1.0612409447843802
chr7	95862000	95863000	-1.48674144421598
chr7	95863000	95864000	0.9466165476097325
chr7	95864000	95865000	1.5096422078167275
chr7	95865000	95866000	1.8511687880435765
chr7	95866000	95867000	1.8234617277311485
chr7	95867000	95868000	-0.32901911668517736
chr7	95868000	95869000	0.3454739893229995
chr7	95869000	95870000	0.02829085546361637
chr7	95872000	95873000	1.6158820868334245
chr7	95873000	95874000	0.750659354826816
chr7	95875000	95876000	0.530044485748904
chr7	95876000	95877000	-0.1732123780218842
chr7	95877000	95878000	-0.14606957828634823
chr7	95879000	95880000	0.6869118823889612
chr7	95881000	95882000	1.9202918380080316
chr7	95882000	95883000	-1.1514413258094116
chr7	95883000	95884000	-1.9676933108828236
chr7	95884000	95885000	-0.6103057073380604
chr7	95885000	95886000	0.4015445767806841
chr7	95886000	95887000	0.6017489414136742
chr7	95887000	95888000	-0.10410481926044513
chr7	95888000	95889000	0.13709433599976462
chr7	95889000	95890000	-0.9195068908720183
chr7	95890000	95891000	0.8404041778155317
chr7	95891000	95892000	-0.41653182830303376
chr7	95892000	95893000	-0.9682357190068305
chr7	95893000	95894000	-0.5520894763039943
chr7	95894000	95895000	-0.6581822805770389
chr7	95895000	95896000	1.2546581980890312
chr7	95896000	95897000	1.6994931743812167
chr7	95898000	95899000	0.20554646662363205
chr7	95899000	95900000	0.255847936938074
chr7	95900000	95901000	0.6883302791800313
chr7	95901000	95902000	1.0628570135988544
chr7	95902000	95903000	-0.42237123619003
chr7	95903000	95904000	1.2530841654969582
chr7	95904000	95905000	0.8507999454740359
chr7	95905000	95906000	-0.5959928801808965
chr7	95906000	95907000	0.9786403311816279
chr7	95907000	95908000	1.8174347715928607
chr7	95908000	95909000	-0.25817065132649714
chr7	95910000	95911000	-0.4840418546505607
chr7	95911000	95912000	2.2292777790192866
chr7	95912000	95913000	0.224722149589786
chr7	95913000	95914000	-0.27509678331055154
chr7	95914000	95915000	0.9773352140910034
chr7	95915000	95916000	0.24873740854858242
chr7	95916000	95917000	-0.022009107621387483
chr7	95917000	95918000	1.9861347965524003
chr7	95918000	95919000	0.35164709750943723
chr7	95919000	95920000	2.5846466094656226
chr7	95920000	95921000	-0.7513324526447971
chr7	95921000	95922000	1.1391199727075652
chr7	95922000	95923000	0.4380027387859612
chr7	95923000	95924000	-0.44839427574272733
chr7	95924000	95925000	0.4673850027175942
chr7	95925000	95926000	0.17035284183818794
chr7	95926000	95927000	-0.0866369236291509
chr7	95927000	95928000	1.7054047039290132
chr7	95928000	95929000	0.7348479994790056
chr7	95929000	95930000	-0.6482050606568741
chr7	95930000	95931000	-0.27977372468489625
chr7	95931000	95932000	0.7163414812807928
chr7	95933000	95934000	-1.1701945823301436
chr7	95934000	95935000	-0.6955452797603444
chr7	95935000	95936000	0.9355913574224503
chr7	95936000	95937000	1.444833704092599
chr7	95937000	95938000	-1.7956220582220936
chr7	95938000	95939000	-1.7184049478816785
chr7	95940000	95941000	-3.4427552217663515
chr7	95941000	95942000	0.28809817172277313
chr7	95945000	95946000	-1.3033771030132073
chr7	95946000	95947000	-0.9522423258496095
chr7	95949000	95950000	-0.20698131643521148
chr7	95950000	95951000	1.3585727877157896
chr7	95951000	95952000	0.742136535845163
chr7	95952000	95953000	1.7085548382103988
chr7	95955000	95956000	0.49010612945170756
chr7	95957000	95958000	-0.23866401311540078
chr7	95958000	95959000	-0.10841368358964085
chr7	95959000	95960000	1.2416046525166857
chr7	95960000	95961000	0.5685842797830306
chr7	95961000	95962000	-0.9274864791331564
chr7	95962000	95963000	-1.2244583735919154
chr7	95963000	95964000	0.9254919289318065
chr7	95964000	95965000	-2.1605611180705124
chr7	95965000	95966000	0.7563291769671715
chr7	95967000	95968000	0.1089211866956291
chr7	95969000	95970000	1.5590361597257467
chr7	95970000	95971000	0.3882306726323546
chr7	95971000	95972000	0.8884898460536899
chr7	95972000	95973000	3.158927351117853
chr7	95973000	95974000	0.3947666450728838
chr7	95974000	95975000	0.18530463572327585
chr7	95975000	95976000	0.03397619078611743
chr7	95976000	95977000	0.9921411504941668
chr7	95977000	95978000	-0.27034116901938704
chr7	95978000	95979000	-1.4732461746240533
chr7	95979000	95980000	1.4254809506059938
chr7	95981000	95982000	0.2794332351392514
chr7	95982000	95983000	0.3896271682321466
chr7	95983000	95984000	1.0825998647412118
chr7	95984000	95985000	0.8492603295067007
chr7	95985000	95986000	1.0228168191023341
chr7	95986000	95987000	1.740746697980427
chr7	95987000	95988000	-0.8842828389529503
chr7	95988000	95989000	-1.2027005606140164
chr7	95989000	95990000	-0.04228579739831616
chr7	95990000	95991000	0.31659309858420953
chr7	95991000	95992000	0.8517659789647765
chr7	95992000	95993000	-0.25682572517236224
chr7	95993000	95994000	-2.156126131636417
chr7	95994000	95995000	-0.22403628922217647
chr7	95995000	95996000	-0.5666648441262518
chr7	95996000	95997000	2.466570651217338
chr7	95997000	95998000	1.2609452719448067
chr7	95998000	95999000	-1.3817380431008826
chr7	95999000	96000000	1.9230999809978058
chr7	96000000	96001000	0.6519856588318564
chr7	96001000	96002000	1.3411220773133343
chr7	96002000	96003000	0.35838071928550724
chr7	96003000	96004000	0.23235224587301637
chr7	96004000	96005000	1.6287157907055185
chr7	96005000	96006000	1.4143469111079428
chr7	96006000	96007000	0.41189928410781484
chr7	96007000	96008000	0.5752869344301696
chr7	96008000	96009000	0.9865035350811718
chr7	96009000	96010000	1.5429922773625346
chr7	96010000	96011000	1.1581574982483975
chr7	96011000	96012000	-0.6117169389776809
chr7	96012000	96013000	0.18422150241071614
chr7	96013000	96014000	0.05273044758852093
chr7	96014000	96015000	-0.739462790492697
chr7	96015000	96016000	0.5911423751476707
chr7	96016000	96017000	0.5751189967574809
chr7	96017000	96018000	0.2624819157502881
chr7	96018000	96019000	-0.25828337592419726
chr7	96019000	96020000	-0.30810588121404153
chr7	96021000	96022000	0.14339329497162007
chr7	96022000	96023000	0.03093957346598808
chr7	96023000	96024000	0.4149460507504416
chr7	96024000	96025000	0.2534843956205041
chr7	96025000	96026000	-3.095845210441906
chr7	96026000	96027000	-0.4471548238181122
chr7	96027000	96028000	0.3245437643852014
chr7	96028000	96029000	0.9758997616140314
chr7	96029000	96030000	2.1793558930940047
chr7	96030000	96031000	2.3014823046383746
chr7	96031000	96032000	0.29546740490002205
chr7	96032000	96033000	0.6572018080901121
chr7	96033000	96034000	-1.138679982496015
chr7	96034000	96035000	0.4345565827983693
chr7	96035000	96036000	2.616445961063266
chr7	96036000	96037000	0.703573095936023
chr7	96037000	96038000	0.7468531442524858
chr7	96038000	96039000	1.0989348920644757
chr7	96039000	96040000	1.2687386428841503
chr7	96040000	96041000	0.7867677793741586
chr7	96041000	96042000	-1.2908872885373361
chr7	96042000	96043000	1.2876418491330042
chr7	96044000	96045000	0.4546083770346184
chr7	96045000	96046000	0.7301063594462067
chr7	96046000	96047000	-0.198799541051618
chr7	96047000	96048000	-0.545203675543342
chr7	96048000	96049000	0.460148868195844
chr7	96050000	96051000	0.12282131247842228
chr7	96051000	96052000	1.1438209258653476
chr7	96052000	96053000	0.3565854454112521
chr7	96053000	96054000	-0.5974043137964689
chr7	96056000	96057000	0.363963796868162
chr7	96057000	96058000	0.6420271495994044
chr7	96059000	96060000	0.2541047129994749
chr7	96060000	96061000	2.1964810852126093
chr7	96061000	96062000	2.1921450089010714
chr7	96062000	96063000	0.1488195453292751
chr7	96063000	96064000	0.33505949299860194
chr7	96064000	96065000	0.5388139626015559
chr7	96065000	96066000	-0.40757797308942534
chr7	96066000	96067000	0.6657506143685248
chr7	96068000	96069000	-0.30447522869695254
chr7	96069000	96070000	-0.03430224231774526
chr7	96070000	96071000	1.3562502333620945
chr7	96071000	96072000	1.6250001993032963
chr7	96072000	96073000	-1.4363045982420146
chr7	96073000	96074000	1.4253584784979392
chr7	96075000	96076000	1.9186802235270077
chr7	96076000	96077000	1.1828358167414663
chr7	96077000	96078000	0.21707474223362008
chr7	96078000	96079000	-0.07424314528814253
chr7	96079000	96080000	-0.7397691313700115
chr7	96080000	96081000	0.9363303456752571
chr7	96082000	96083000	0.9818096200907959
chr7	96083000	96084000	0.6291468542844701
chr7	96085000	96086000	-1.3995127591197813
chr7	96087000	96088000	0.6720453888653001
chr7	96088000	96089000	0.49734521518652974
chr7	96089000	96090000	0.9336014317196386
chr7	96090000	96091000	1.2296786671738074
chr7	96091000	96092000	1.965150029611127
chr7	96092000	96093000	0.5908499191216982
chr7	96093000	96094000	0.18664807649640788
chr7	96094000	96095000	-0.44012308762003444
chr7	96095000	96096000	0.06878310992102142
chr7	96096000	96097000	0.07685577079106047
chr7	96097000	96098000	1.2335427813624475
chr7	96098000	96099000	2.623706039603992
chr7	96099000	96100000	-0.061570359435510605
chr7	96100000	96101000	2.047216927672022
chr7	96101000	96102000	0.5603879148484096
chr7	96102000	96103000	-0.07068223932168269
chr7	96103000	96104000	-0.17801053291633617
chr7	96104000	96105000	-0.9865962554023855
chr7	96105000	96106000	0.07843767797924218
chr7	96106000	96107000	-1.5053301619167094
chr7	96110000	96111000	-1.663397561291165
chr7	96114000	96115000	-1.8051508157667078
chr7	96115000	96116000	2.1635129856906934
chr7	96116000	96117000	1.8586461607284601
chr7	96119000	96120000	1.7675973214235519
chr7	96120000	96121000	0.4370489627811161
chr7	96121000	96122000	1.254811462445967
chr7	96122000	96123000	-0.613773355170469
chr7	96123000	96124000	0.27428456950687136
chr7	96124000	96125000	-0.6155773006770741
chr7	96126000	96127000	0.23341150724547463
chr7	96127000	96128000	0.9551460633973128
chr7	96128000	96129000	1.2044781959976205
chr7	96129000	96130000	0.4672795892731641
chr7	96130000	96131000	0.712708172114121
chr7	96131000	96132000	-1.7493302467876741
chr7	96132000	96133000	0.46276809573815914
chr7	96133000	96134000	1.8432924172315384
chr7	96136000	96137000	0.3445850369352438
chr7	96137000	96138000	1.5374476778222956
chr7	96141000	96142000	1.4441270936782078
chr7	96142000	96143000	2.189656822716876
chr7	96143000	96144000	1.2589604924586082
chr7	96144000	96145000	0.8093122772058279
chr7	96145000	96146000	-0.537577714297827
chr7	96146000	96147000	0.04408219161295357
chr7	96147000	96148000	2.298426962955285
chr7	96148000	96149000	-0.38634601013514663
chr7	96149000	96150000	0.2771700253530545
chr7	96150000	96151000	-1.3961203299207914
chr7	96152000	96153000	0.9644458265525224
chr7	96153000	96154000	0.08216110682657354
chr7	96155000	96156000	0.5362455415895616
chr7	96156000	96157000	1.9090363386385796
chr7	96157000	96158000	-1.197373932259599
chr7	96158000	96159000	0.1507291251223132
chr7	96159000	96160000	1.9397111462648116
chr7	96160000	96161000	-0.5616544134013192
chr7	96161000	96162000	1.447553478183388
chr7	96162000	96163000	1.4571055750046968
chr7	96163000	96164000	-1.5571794444389926
chr7	96164000	96165000	0.7537804569887694
chr7	96165000	96166000	1.3591422599843583
chr7	96166000	96167000	0.377160858514462
chr7	96167000	96168000	0.5651627019926467
chr7	96169000	96170000	2.635941482695698
chr7	96170000	96171000	0.46737910056342274
chr7	96171000	96172000	-0.43182271701889474
chr7	96172000	96173000	-0.9574626438617907
chr7	96173000	96174000	-0.44747556994259935
chr7	96174000	96175000	-0.5251100605040709
chr7	96175000	96176000	1.7573436913549478
chr7	96176000	96177000	0.5966146987469452
chr7	96177000	96178000	-2.356466330953667
chr7	96178000	96179000	1.0415640180803092
chr7	96179000	96180000	0.5505771187877586
chr7	96180000	96181000	-0.37489394986645935
chr7	96181000	96182000	0.6003203901918387
chr7	96182000	96183000	-2.091163260542435
chr7	96183000	96184000	-0.12805462807873277
chr7	96184000	96185000	-0.6435208410629322
chr7	96186000	96187000	-0.6678093486659862
chr7	96187000	96188000	-0.25511721759776224
chr7	96191000	96192000	1.4167801807143507
chr7	96193000	96194000	0.7280745074832795
chr7	96195000	96196000	0.774034449418394
chr7	96196000	96197000	-0.22002372657432337
chr7	96197000	96198000	-0.13527646609177757
chr7	96198000	96199000	0.0787819173809232
chr7	96199000	96200000	1.4628599490086422
chr7	96200000	96201000	0.4721464619661563
chr7	96202000	96203000	0.470199648947739
chr7	96203000	96204000	-2.011897180716118
chr7	96204000	96205000	-0.8278166866694553
chr7	96205000	96206000	-1.0826232827746982
chr7	96206000	96207000	-0.4426790010195324
chr7	96207000	96208000	0.5386664560048834
chr7	96208000	96209000	0.6762929336745397
chr7	96209000	96210000	0.4672585614657183
chr7	96210000	96211000	0.22939384602675353
chr7	96211000	96212000	-0.6438431000597707
chr7	96212000	96213000	0.44171626669471403
chr7	96213000	96214000	-0.11043997708410232
chr7	96214000	96215000	0.871157981367706
chr7	96215000	96216000	1.3576695911957792
chr7	96216000	96217000	0.9832542448642498
chr7	96218000	96219000	0.8536299907355894
chr7	96219000	96220000	-0.1578645279188353
chr7	96220000	96221000	1.944850388804018
chr7	96221000	96222000	0.4977567074341302
chr7	96222000	96223000	1.1718966976738887
chr7	96224000	96225000	0.40732101585594344
chr7	96225000	96226000	1.6595896956957477
chr7	96226000	96227000	0.8884215077599739
chr7	96227000	96228000	-1.5839499636035534
chr7	96228000	96229000	0.9277304669172786
chr7	96229000	96230000	-2.661669212015151
chr7	96230000	96231000	0.29007168697674224
chr7	96231000	96232000	0.14421154372616624
chr7	96233000	96234000	1.1109497978427865
chr7	96234000	96235000	0.25674846099723525
chr7	96235000	96236000	0.2114630551156232
chr7	96236000	96237000	0.24546089261473863
chr7	96237000	96238000	1.9441131389170165
chr7	96238000	96239000	1.9065598085687732
chr7	96239000	96240000	0.2401947866326795
chr7	96242000	96243000	1.1817434318753566
chr7	96243000	96244000	0.7762166813030942
chr7	96244000	96245000	-0.9566730213372682
chr7	96245000	96246000	0.470587875972193
chr7	96246000	96247000	1.2655734946291521
chr7	96248000	96249000	-0.15292789941672397
chr7	96251000	96252000	-0.8018566012078042
chr7	96252000	96253000	-0.5056536552093824
chr7	96253000	96254000	0.3525675942451034
chr7	96254000	96255000	1.227449924641239
chr7	96255000	96256000	-0.5071482336207547
chr7	96257000	96258000	-0.23400386190580172
chr7	96258000	96259000	-1.0786967967114611
chr7	96259000	96260000	-0.7328679988482516
chr7	96260000	96261000	-0.11256217642535532
chr7	96261000	96262000	-0.005854908699407485
chr7	96262000	96263000	0.5456037830715663
chr7	96264000	96265000	0.4991270892625049
chr7	96265000	96266000	-0.21871177119593052
chr7	96266000	96267000	-1.0397335964565335
chr7	96267000	96268000	0.642331224828831
chr7	96268000	96269000	1.1737000006253309
chr7	96270000	96271000	0.31013180028797716
chr7	96271000	96272000	0.7554270644699047
chr7	96272000	96273000	-0.15763191315398242
chr7	96273000	96274000	-0.4952627948013562
chr7	96274000	96275000	-2.6146386786440265
chr7	96275000	96276000	-1.9612324996101245
chr7	96276000	96277000	-0.6294086333778228
chr7	96277000	96278000	-0.5341846636490579
chr7	96278000	96279000	-1.007779550516525
chr7	96279000	96280000	-0.1462796126607873
chr7	96280000	96281000	-0.8684808574231017
chr7	96282000	96283000	1.3360654565895278
chr7	96284000	96285000	0.37479240517825574
chr7	96285000	96286000	1.8765784104850365
chr7	96286000	96287000	-0.8614814401554679
chr7	96287000	96288000	0.7698183677473762
chr7	96288000	96289000	0.027784203130078875
chr7	96289000	96290000	-2.2828646006940354
chr7	96291000	96292000	-2.2185938805099856
chr7	96292000	96293000	-2.4616898680644215
chr7	96293000	96294000	-3.1171283689941167
chr7	96295000	96296000	1.0297541492510547
chr7	96297000	96298000	1.1798465804098721
chr7	96298000	96299000	-0.9627033354257136
chr7	96299000	96300000	-0.05405378692918569
chr7	96300000	96301000	0.07766663711963598
chr7	96301000	96302000	-0.6141969881772434
chr7	96302000	96303000	-1.3989086892995144
chr7	96303000	96304000	0.005070704109804231
chr7	96304000	96305000	-0.4978573787231669
chr7	96305000	96306000	1.1066983519005575
chr7	96307000	96308000	-0.17058973772626276
chr7	96308000	96309000	-0.5158894949696293
chr7	96309000	96310000	-0.32079028857397407
chr7	96310000	96311000	1.0764013488451825
chr7	96311000	96312000	0.4664082529212096
chr7	96312000	96313000	0.9700676747834184
chr7	96313000	96314000	-1.3365992891714717
chr7	96314000	96315000	0.142976298605642
chr7	96315000	96316000	-0.39918991403818394
chr7	96316000	96317000	1.2887499650745393
chr7	96317000	96318000	0.04154549067301106
chr7	96320000	96321000	1.5791052538775023
chr7	96321000	96322000	0.29730762698787816
chr7	96322000	96323000	-0.23309426194095792
chr7	96323000	96324000	0.5578094918852422
chr7	96324000	96325000	0.5059154988556119
chr7	96325000	96326000	0.1747541746481508
chr7	96326000	96327000	-0.20022192030947364
chr7	96327000	96328000	-0.27236883027477626
chr7	96328000	96329000	1.617665024785792
chr7	96329000	96330000	-1.222556779215714
chr7	96330000	96331000	1.3518463277882191
chr7	96331000	96332000	1.4168018912016613
chr7	96332000	96333000	-0.1273841497610551
chr7	96333000	96334000	-0.04720205290212333
chr7	96334000	96335000	-1.9406906916287285
chr7	96335000	96336000	1.966658914533371
chr7	96336000	96337000	0.3613054505772066
chr7	96337000	96338000	0.5958111825620823
chr7	96338000	96339000	0.5761059967711772
chr7	96339000	96340000	0.8821921945573472
chr7	96341000	96342000	-0.20740900803868653
chr7	96342000	96343000	0.39505941243309156
chr7	96343000	96344000	-0.7803009989173869
chr7	96344000	96345000	-1.3923878346714322
chr7	96347000	96348000	-0.6045154770191035
chr7	96348000	96349000	-0.38787598790674516
chr7	96349000	96350000	1.5275927443429378
chr7	96350000	96351000	-0.2884659376667068
chr7	96351000	96352000	0.10340271509142067
chr7	96352000	96353000	-0.46583249717120745
chr7	96353000	96354000	-0.39849575744684057
chr7	96354000	96355000	1.4497112156502194
chr7	96355000	96356000	0.3698564638885048
chr7	96356000	96357000	-1.913811276312254
chr7	96357000	96358000	0.22823031911235478
chr7	96358000	96359000	-5.064305316485162
chr7	96359000	96360000	-2.1549077554038374
chr7	96360000	96361000	-0.6003368008881468
chr7	96361000	96362000	0.7812664008500269
chr7	96362000	96363000	-0.20065022659606713
chr7	96363000	96364000	-1.460076317395846
chr7	96364000	96365000	0.9473657219675242
chr7	96365000	96366000	-2.5856987572230343
chr7	96366000	96367000	-3.2975284821421287
chr7	96367000	96368000	-0.7926362375599971
chr7	96371000	96372000	-1.2678326041016474
chr7	96373000	96374000	1.0911085280182369
chr7	96374000	96375000	-0.1983514738033512
chr7	96375000	96376000	-2.013096048677099
chr7	96376000	96377000	-1.5862704755078894
chr7	96379000	96380000	1.3784842823881038
chr7	96380000	96381000	-1.0039524808972844
chr7	96381000	96382000	-0.9461053080407679
chr7	96384000	96385000	-0.4378327578577449
chr7	96385000	96386000	-0.0115610922382034
chr7	96386000	96387000	0.054175507887640396
chr7	96387000	96388000	0.8467968399088807
chr7	96388000	96389000	-0.6669913585720177
chr7	96389000	96390000	0.5358937960129813
chr7	96391000	96392000	-0.5934064466020637
chr7	96393000	96394000	-0.1767882580375916
chr7	96394000	96395000	-0.6261982600419571
chr7	96395000	96396000	0.4596087177803826
chr7	96396000	96397000	2.148370753541959
chr7	96397000	96398000	-1.3530074116357302
chr7	96398000	96399000	0.2015789039421975
chr7	96399000	96400000	0.8254036756727705
chr7	96400000	96401000	0.316861927907538
chr7	96401000	96402000	-0.02936535039234172
chr7	96402000	96403000	2.6865699817918225
chr7	96404000	96405000	-2.978630055077344
chr7	96405000	96406000	0.10604629762452338
chr7	96406000	96407000	-1.8528614919685382
chr7	96407000	96408000	-1.3891579523826092
chr7	96408000	96409000	0.894956035363067
chr7	96409000	96410000	-0.91636530625023
chr7	96410000	96411000	1.5326146275665937
chr7	96412000	96413000	0.25936209594789306
chr7	96413000	96414000	-0.694517036561348
chr7	96414000	96415000	-0.967720711250525
chr7	96415000	96416000	0.9294809525749433
chr7	96417000	96418000	-1.5804880225434697
chr7	96418000	96419000	0.37144334752157077
chr7	96420000	96421000	-1.106388887312005
chr7	96421000	96422000	-1.043174206787661
chr7	96422000	96423000	0.826427481386436
chr7	96423000	96424000	0.582818749578191
chr7	96424000	96425000	3.115280407860403
chr7	96425000	96426000	-0.3230860047049759
chr7	96426000	96427000	2.3212456357439297
chr7	96427000	96428000	0.8427127093305291
chr7	96428000	96429000	2.238176700279687
chr7	96429000	96430000	0.8054055903814861
chr7	96430000	96431000	0.9464995092050271
chr7	96432000	96433000	0.023959047249772516
chr7	96433000	96434000	1.1333790040119949
chr7	96434000	96435000	-0.935851766102619
chr7	96435000	96436000	0.19142574836510107
chr7	96436000	96437000	1.102057821388204
chr7	96437000	96438000	1.9161350488994342
chr7	96439000	96440000	0.5912918669516155
chr7	96441000	96442000	1.4351468381978365
chr7	96442000	96443000	-0.5060377029016166
chr7	96443000	96444000	0.503742283497392
chr7	96444000	96445000	2.0780806441382627
chr7	96445000	96446000	0.21332488155175885
chr7	96446000	96447000	1.144543480856415
chr7	96447000	96448000	-0.07297342334425673
chr7	96448000	96449000	1.1492921022085583
chr7	96449000	96450000	-2.116131545026967
chr7	96450000	96451000	0.4106701168122837
chr7	96451000	96452000	0.5812571536886391
chr7	96452000	96453000	0.1774108106416398
chr7	96454000	96455000	0.792181741935271
chr7	96455000	96456000	0.3422624133880441
chr7	96456000	96457000	1.3261980938654068
chr7	96458000	96459000	-0.8854658399736774
chr7	96459000	96460000	-0.21372143998282206
chr7	96460000	96461000	-0.26776361888535255
chr7	96461000	96462000	-0.8673536772825309
chr7	96462000	96463000	0.4245388688027058
chr7	96463000	96464000	1.3653172976063543
chr7	96464000	96465000	0.19934629549165828
chr7	96466000	96467000	-1.1007512282360927
chr7	96467000	96468000	1.2346775942558696
chr7	96469000	96470000	1.835013973739823
chr7	96470000	96471000	0.25359263766747264
chr7	96471000	96472000	-0.4719372889542974
chr7	96472000	96473000	0.05582630072654299
chr7	96473000	96474000	0.20300072140007494
chr7	96474000	96475000	-0.25270822918274427
chr7	96475000	96476000	-0.8953535904637969
chr7	96476000	96477000	-0.7040214749310694
chr7	96477000	96478000	-0.12865790108841782
chr7	96478000	96479000	1.752400533422431
chr7	96479000	96480000	1.578206753505233
chr7	96480000	96481000	1.1395705329043182
chr7	96481000	96482000	0.3619974694515042
chr7	96482000	96483000	1.2032982104719798
chr7	96483000	96484000	-0.19591619212830164
chr7	96484000	96485000	0.9849153912706469
chr7	96486000	96487000	2.0010937433609173
chr7	96488000	96489000	0.839044638622766
chr7	96489000	96490000	-0.10989458086448133
chr7	96490000	96491000	1.2668147980102753
chr7	96491000	96492000	0.2681405443479235
chr7	96493000	96494000	0.9470356221571543
chr7	96496000	96497000	0.7056163311920436
chr7	96497000	96498000	1.2499016584084224
chr7	96498000	96499000	1.7364204285020957
chr7	96499000	96500000	-0.2832644280567067
chr7	96500000	96501000	-1.5133745788848998
chr7	96501000	96502000	-0.5416151585710863
chr7	96502000	96503000	-0.14020480663670654
chr7	96503000	96504000	-0.8542998845862353
chr7	96504000	96505000	-0.3738057089975442
chr7	96505000	96506000	-0.5203299577248413
chr7	96506000	96507000	0.34282912685221384
chr7	96507000	96508000	1.2391861486164764
chr7	96508000	96509000	-0.9690982899182289
chr7	96510000	96511000	0.6621207111088434
chr7	96511000	96512000	-0.6862363105003528
chr7	96512000	96513000	-0.14508336828732854
chr7	96513000	96514000	0.8951717343542791
chr7	96514000	96515000	-0.4731974042179429
chr7	96515000	96516000	0.155601891670629
chr7	96516000	96517000	-0.7265908086595203
chr7	96517000	96518000	-0.9249984168692471
chr7	96518000	96519000	-0.24086684134179862
chr7	96519000	96520000	0.2903771433983847
chr7	96520000	96521000	0.3851783142347855
chr7	96521000	96522000	1.2158885007668419
chr7	96523000	96524000	1.0164580577649622
chr7	96524000	96525000	-0.9644765062491346
chr7	96525000	96526000	-0.8256366964535171
chr7	96526000	96527000	0.8518661838492108
chr7	96527000	96528000	0.15718254301801615
chr7	96528000	96529000	-0.4202806875319922
chr7	96529000	96530000	-0.24687718509252823
chr7	96530000	96531000	2.2056087189567752
chr7	96531000	96532000	-0.024953027614030853
chr7	96532000	96533000	0.394188845551234
chr7	96533000	96534000	1.039838628528188
chr7	96534000	96535000	0.11199321532191978
chr7	96535000	96536000	-0.028774252676891595
chr7	96536000	96537000	0.3010649891195638
chr7	96537000	96538000	-0.26767263996655943
chr7	96538000	96539000	1.8856536695988113
chr7	96539000	96540000	0.345523481950838
chr7	96540000	96541000	-0.19727708390379073
chr7	96542000	96543000	0.5668338128853321
chr7	96543000	96544000	0.6294159975870499
chr7	96544000	96545000	-0.6139693721472422
chr7	96545000	96546000	-0.22696756115419234
chr7	96546000	96547000	-0.8217752665467549
chr7	96547000	96548000	-0.4571808197931515
chr7	96548000	96549000	1.476882977005271
chr7	96549000	96550000	2.608026754609208
chr7	96550000	96551000	0.26834084162966954
chr7	96558000	96559000	0.32194602426473146
chr7	96559000	96560000	0.8439541448181892
chr7	96560000	96561000	2.1867962579983677
chr7	96562000	96563000	0.8935869908422501
chr7	96563000	96564000	0.08609020351300581
chr7	96564000	96565000	0.24335283518103126
chr7	96565000	96566000	1.2700133455008489
chr7	96566000	96567000	1.2255960817549816
chr7	96567000	96568000	-0.5949906059626204
chr7	96568000	96569000	-0.8312773127417606
chr7	96572000	96573000	0.34124683293200486
chr7	96574000	96575000	0.8870289229557835
chr7	96575000	96576000	0.263217954845535
chr7	96576000	96577000	2.0913328364123465
chr7	96578000	96579000	-1.0339826033374666
chr7	96579000	96580000	-1.2248419478485777
chr7	96581000	96582000	-3.4003896642211675
chr7	96584000	96585000	-3.991881604974061
chr7	96586000	96587000	-0.001506619880338107
chr7	96587000	96588000	0.413735971003642
chr7	96588000	96589000	0.49024117951060403
chr7	96589000	96590000	0.9340014471327628
chr7	96590000	96591000	1.1827723396297702
chr7	96591000	96592000	1.3291739084789382
chr7	96593000	96594000	0.18909173767444476
chr7	96594000	96595000	0.6233228103902327
chr7	96595000	96596000	0.6144123763855018
chr7	96596000	96597000	1.9803851672254804
chr7	96597000	96598000	0.30081933660135257
chr7	96598000	96599000	0.8329927307842376
chr7	96599000	96600000	-0.6660631226740413
chr7	96600000	96601000	3.4307421945273022
chr7	96601000	96602000	2.487388374542552
chr7	96602000	96603000	1.3704018791653307
chr7	96603000	96604000	1.4488227319702158
chr7	96604000	96605000	0.9905272395872982
chr7	96605000	96606000	-0.6218543831952068
chr7	96606000	96607000	1.2425618150748279
chr7	96607000	96608000	-0.6782310591905699
chr7	96608000	96609000	0.39390296370392014
chr7	96609000	96610000	2.0043472110858187
chr7	96610000	96611000	1.598945461165555
chr7	96611000	96612000	1.5353649819611337
chr7	96612000	96613000	0.9851378976382263
chr7	96614000	96615000	0.03101289260460315
chr7	96616000	96617000	-0.2728198013708375
chr7	96617000	96618000	0.9011337657640994
chr7	96618000	96619000	-0.5735946441041169
chr7	96619000	96620000	2.84618192668156
chr7	96620000	96621000	2.2507152456394035
chr7	96621000	96622000	-0.6643098386618236
chr7	96622000	96623000	1.013324598076901
chr7	96623000	96624000	2.39942527573847
chr7	96624000	96625000	2.238261298489283
chr7	96625000	96626000	1.2394749449665097
chr7	96626000	96627000	0.5636375786167167
chr7	96627000	96628000	1.754635680157154
chr7	96628000	96629000	-0.7222449873521019
chr7	96629000	96630000	0.04639590548095713
chr7	96630000	96631000	1.1575544577337222
chr7	96631000	96632000	-0.10289761385365255
chr7	96633000	96634000	1.5657854565093612
chr7	96634000	96635000	2.175540538517036
chr7	96635000	96636000	1.7302232596083973
chr7	96636000	96637000	-0.07987405765119004
chr7	96637000	96638000	1.3841114299721597
chr7	96638000	96639000	1.3754741954542373
chr7	96639000	96640000	2.5782869211436266
chr7	96640000	96641000	4.02228882519344
chr7	96641000	96642000	2.4310748510811697
chr7	96642000	96643000	1.9905607655394382
chr7	96643000	96644000	-0.21397044058093406
chr7	96644000	96645000	2.5286319317308856
chr7	96645000	96646000	2.723474684538323
chr7	96646000	96647000	0.9990990822799894
chr7	96647000	96648000	-0.154750468554447
chr7	96648000	96649000	0.46961447239265974
chr7	96649000	96650000	1.1895161776007142
chr7	96650000	96651000	3.299315268957882
chr7	96651000	96652000	1.9866915669552987
chr7	96652000	96653000	0.8396012945262732
chr7	96653000	96654000	-0.042904092351851046
chr7	96654000	96655000	1.5129787845950746
chr7	96656000	96657000	1.220621544454393
chr7	96657000	96658000	1.6591349823481873
chr7	96658000	96659000	2.447414249225636
chr7	96660000	96661000	1.16246940836548
chr7	96662000	96663000	0.6077284475823413
chr7	96663000	96664000	0.7596927245734932
chr7	96664000	96665000	1.2197596719039927
chr7	96665000	96666000	0.604439933141609
chr7	96667000	96668000	-0.3646900084292092
chr7	96668000	96669000	1.5884144690168756
chr7	96669000	96670000	-0.40129484777227536
chr7	96670000	96671000	-0.02114196264469912
chr7	96671000	96672000	-0.20490549403769556
chr7	96672000	96673000	0.4493469936537187
chr7	96673000	96674000	0.21256737522953367
chr7	96674000	96675000	0.9165351576157342
chr7	96675000	96676000	0.9437987137684539
chr7	96676000	96677000	0.9580569891159841
chr7	96677000	96678000	0.5620684191407611
chr7	96678000	96679000	1.3674463423083094
chr7	96679000	96680000	0.9848979406463635
chr7	96680000	96681000	0.05292029218029247
chr7	96681000	96682000	-0.9247270421627445
chr7	96684000	96685000	-0.9594568970561106
chr7	96685000	96686000	-0.9968486907086928
chr7	96686000	96687000	-1.0048379030647192
chr7	96687000	96688000	-1.313608226835092
chr7	96688000	96689000	0.9317988290106498
chr7	96689000	96690000	1.1043962328015051
chr7	96690000	96691000	-0.24785947264166197
chr7	96691000	96692000	1.2146991379546725
chr7	96692000	96693000	0.013048972890567404
chr7	96693000	96694000	0.14019147613596697
chr7	96694000	96695000	1.362283514605021
chr7	96695000	96696000	0.6939196579943773
chr7	96696000	96697000	0.8563827226149486
chr7	96697000	96698000	1.0046127068610913
chr7	96698000	96699000	1.1102059904225114
chr7	96699000	96700000	-0.21992450092023516
chr7	96700000	96701000	-0.30518544907400924
chr7	96701000	96702000	0.687876958527753
chr7	96702000	96703000	1.3423272812504976
chr7	96703000	96704000	0.08616561639916032
chr7	96704000	96705000	0.15376135340988603
chr7	96707000	96708000	-1.3691199742032507
chr7	96708000	96709000	-0.9529365405107836
chr7	96709000	96710000	0.18116444503612839
chr7	96711000	96712000	1.118121633667382
chr7	96712000	96713000	0.24088296388967653
chr7	96713000	96714000	-0.10962532902124862
chr7	96714000	96715000	1.628169537887394
chr7	96715000	96716000	-0.6832246700004081
chr7	96716000	96717000	1.0523520469953653
chr7	96717000	96718000	0.22361378202954396
chr7	96718000	96719000	0.9519415136170823
chr7	96719000	96720000	2.1353182680355025
chr7	96720000	96721000	0.4381940172313179
chr7	96721000	96722000	0.04257550921072183
chr7	96722000	96723000	0.5859819577030387
chr7	96723000	96724000	0.11994421414848544
chr7	96724000	96725000	-1.1701901587400896
chr7	96725000	96726000	0.7758563378748858
chr7	96726000	96727000	-0.703926607780426
chr7	96727000	96728000	1.2829593776764463
chr7	96728000	96729000	1.1981569194284776
chr7	96729000	96730000	-0.5552236944917358
chr7	96730000	96731000	1.2771231907984963
chr7	96731000	96732000	2.475723438101939
chr7	96733000	96734000	-0.4439766922969627
chr7	96735000	96736000	-0.3765396244687105
chr7	96736000	96737000	-1.5677344779364815
chr7	96737000	96738000	0.6809275782998402
chr7	96738000	96739000	1.0708205519304754
chr7	96739000	96740000	0.7232188162133991
chr7	96740000	96741000	-0.1138147913491152
chr7	96741000	96742000	-0.633350915905028
chr7	96742000	96743000	0.26529776060364396
chr7	96743000	96744000	-1.4231407143322397
chr7	96744000	96745000	-2.325074637693183
chr7	96745000	96746000	-0.5216971106762693
chr7	96746000	96747000	-0.24266710354674045
chr7	96747000	96748000	1.5972986293703544
chr7	96750000	96751000	0.9546105676726596
chr7	96751000	96752000	-0.9086823636390144
chr7	96752000	96753000	0.22396858756140672
chr7	96753000	96754000	-1.305017426351145
chr7	96754000	96755000	-0.08435384178634404
chr7	96755000	96756000	1.426123965459249
chr7	96757000	96758000	-1.3435719384562155
chr7	96758000	96759000	-1.5489969110841604
chr7	96759000	96760000	0.8836237416498404
chr7	96760000	96761000	-1.2397225505060436
chr7	96761000	96762000	-0.06587675588182162
chr7	96762000	96763000	-0.367920714994246
chr7	96769000	96770000	0.11737217475236573
chr7	96770000	96771000	-1.2211921736354838
chr7	96771000	96772000	-0.499616773946426
chr7	96772000	96773000	0.6190714722089614
chr7	96773000	96774000	-0.19075011467875067
chr7	96774000	96775000	0.616902454106644
chr7	96775000	96776000	1.630027177512371
chr7	96777000	96778000	-1.0993066124131778
chr7	96778000	96779000	2.0085091820870886
chr7	96779000	96780000	-1.654888422995248
chr7	96780000	96781000	-0.54680258248706
chr7	96781000	96782000	0.2106474073975617
chr7	96782000	96783000	-0.08782735693898022
chr7	96783000	96784000	0.10339978510886118
chr7	96784000	96785000	1.0867180523762856
chr7	96785000	96786000	1.4596119909577479
chr7	96786000	96787000	1.5479208873287131
chr7	96787000	96788000	0.0036351392322593857
chr7	96788000	96789000	0.12660950455661193
chr7	96790000	96791000	-0.5168057319243505
chr7	96791000	96792000	-0.9978709390389533
chr7	96792000	96793000	-0.3423435042434861
chr7	96793000	96794000	-0.1659703712972488
chr7	96794000	96795000	-0.6539681994371783
chr7	96795000	96796000	0.0012381617740715996
chr7	96796000	96797000	0.4615039222518888
chr7	96797000	96798000	0.8774654168977741
chr7	96798000	96799000	0.691325766842553
chr7	96800000	96801000	1.4035871825972874
chr7	96801000	96802000	-0.10368773054891847
chr7	96802000	96803000	1.2794202439852531
chr7	96803000	96804000	0.5021434230876249
chr7	96804000	96805000	-0.7986822875746108
chr7	96805000	96806000	0.1306909197844846
chr7	96806000	96807000	0.004806905577199847
chr7	96807000	96808000	0.05402180547073008
chr7	96808000	96809000	0.4469787634056857
chr7	96809000	96810000	-0.8476522804023133
chr7	96810000	96811000	0.20968540092922272
chr7	96811000	96812000	-1.146561100334673
chr7	96812000	96813000	-1.870846239116134
chr7	96814000	96815000	-1.1094763365725564
chr7	96817000	96818000	0.6478784443405545
chr7	96818000	96819000	0.610164140259266
chr7	96819000	96820000	-1.2279367008386184
chr7	96820000	96821000	-1.4994402093872958
chr7	96822000	96823000	-2.4746330804709102
chr7	96823000	96824000	-3.2146548232406924
chr7	96824000	96825000	-0.28421705847675377
chr7	96825000	96826000	1.3975540705337062
chr7	96826000	96827000	0.7275107128389352
chr7	96827000	96828000	-0.282693212491478
chr7	96828000	96829000	-0.9346347417008698
chr7	96829000	96830000	0.26794711210384203
chr7	96830000	96831000	-0.6814631453266443
chr7	96831000	96832000	-2.4512349640634774
chr7	96832000	96833000	0.3193259396161758
chr7	96833000	96834000	-0.1820048671466649
chr7	96834000	96835000	-0.049998939637462166
chr7	96835000	96836000	-0.057871853804749365
chr7	96837000	96838000	0.07355313263519256
chr7	96838000	96839000	0.046380760269940466
chr7	96839000	96840000	0.4356744777683396
chr7	96840000	96841000	-1.275089484869904
chr7	96841000	96842000	-0.7707399706473064
chr7	96842000	96843000	-0.6504881090794513
chr7	96843000	96844000	0.21015461880984362
chr7	96844000	96845000	-3.0120605425365214
chr7	96845000	96846000	-0.1936755824486146
chr7	96853000	96854000	-0.7441539419675528
chr7	96854000	96855000	0.20121499969233847
chr7	96856000	96857000	0.11245489755810575
chr7	96858000	96859000	-0.722725174850455
chr7	96859000	96860000	1.3081300042061228
chr7	96860000	96861000	-0.2352067486954558
chr7	96861000	96862000	-0.565966145011466
chr7	96862000	96863000	-2.251258473371067
chr7	96863000	96864000	1.3659895219428728
chr7	96864000	96865000	0.2227182586065428
chr7	96865000	96866000	-2.521682109917358
chr7	96866000	96867000	-1.2867490181334618
chr7	96867000	96868000	0.18454330494485233
chr7	96869000	96870000	1.4491781290519936
chr7	96870000	96871000	0.37486520641305093
chr7	96871000	96872000	0.44371033172323887
chr7	96873000	96874000	0.2908066831614101
chr7	96874000	96875000	-1.053819980123465
chr7	96875000	96876000	-1.5039025093702587
chr7	96877000	96878000	-0.7473047348441155
chr7	96879000	96880000	-1.9901499840459218
chr7	96880000	96881000	0.12980260831627158
chr7	96883000	96884000	0.262149034155985
chr7	96884000	96885000	-0.0177059655497833
chr7	96885000	96886000	-0.9386815917685598
chr7	96886000	96887000	-0.11642669505993852
chr7	96887000	96888000	-0.19972968736092409
chr7	96888000	96889000	0.226655044974123
chr7	96889000	96890000	0.39930758808519895
chr7	96891000	96892000	1.1561593208086964
chr7	96892000	96893000	-0.6880877315868582
chr7	96894000	96895000	1.4180912749033714
chr7	96895000	96896000	-0.16467844629338352
chr7	96896000	96897000	0.6222647060687415
chr7	96897000	96898000	0.7251067264645775
chr7	96898000	96899000	0.5306079276512585
chr7	96900000	96901000	0.9833136336254164
chr7	96901000	96902000	-0.24401533984006418
chr7	96902000	96903000	0.5873725092799413
chr7	96903000	96904000	-2.3231968400556093
chr7	96904000	96905000	-0.6663530220867316
chr7	96905000	96906000	0.5577210466967881
chr7	96907000	96908000	-0.0025041156009818722
chr7	96909000	96910000	0.7066171482354862
chr7	96910000	96911000	0.1413858399073527
chr7	96912000	96913000	0.6152435916454454
chr7	96913000	96914000	0.30870313139613076
chr7	96918000	96919000	-1.213433286493251
chr7	96919000	96920000	-0.20559145530868272
chr7	96922000	96923000	-1.623010314952627
chr7	96923000	96924000	1.5009681519676996
chr7	96924000	96925000	0.35681370551906916
chr7	96925000	96926000	-1.9902566228449674
chr7	96926000	96927000	-0.7499288809892366
chr7	96927000	96928000	1.1046527428648318
chr7	96928000	96929000	-0.7280655283845352
chr7	96929000	96930000	-0.6139073155850131
chr7	96930000	96931000	0.6524284833989688
chr7	96931000	96932000	-1.0558054071828589
chr7	96933000	96934000	-0.2317820539089264
chr7	96934000	96935000	1.0201824646397635
chr7	96936000	96937000	0.2409054544571442
chr7	96937000	96938000	0.7083949074847383
chr7	96938000	96939000	0.947413402430408
chr7	96939000	96940000	0.24088978071836617
chr7	96940000	96941000	-1.0922962465924644
chr7	96941000	96942000	1.0479232986891998
chr7	96942000	96943000	1.6583628205208738
chr7	96943000	96944000	1.073292518704491
chr7	96944000	96945000	0.4429778634601663
chr7	96945000	96946000	4.040590315377908
chr7	96946000	96947000	-0.12744558738497921
chr7	96947000	96948000	0.6028323879149551
chr7	96948000	96949000	-1.0224907048680614
chr7	96949000	96950000	0.06663136338949455
chr7	96950000	96951000	0.8771201800419813
chr7	96951000	96952000	0.7238782068750043
chr7	96952000	96953000	1.7014729427488828
chr7	96954000	96955000	-0.42453411223930326
chr7	96955000	96956000	-0.11781603379283666
chr7	96956000	96957000	-0.7153823789071365
chr7	96957000	96958000	-1.0427804502346525
chr7	96959000	96960000	-0.10526863881570175
chr7	96961000	96962000	0.4020910685109892
chr7	96962000	96963000	1.72676760157229
chr7	96963000	96964000	-0.21087223074496939
chr7	96964000	96965000	-0.9744828224799216
chr7	96965000	96966000	0.6547365137651388
chr7	96966000	96967000	-0.5836937937064989
chr7	96967000	96968000	1.0626656420673886
chr7	96968000	96969000	1.0209343101713053
chr7	96969000	96970000	0.1194134759422214
chr7	96971000	96972000	-0.030645360906601832
chr7	96972000	96973000	0.13363141724929997
chr7	96973000	96974000	2.373303343006405
chr7	96974000	96975000	0.9384541739250566
chr7	96975000	96976000	1.4608051899699872
chr7	96976000	96977000	-1.047958463916625
chr7	96977000	96978000	-1.0026037349033525
chr7	96978000	96979000	-0.3273471539915835
chr7	96979000	96980000	1.5331780673290607
chr7	96983000	96984000	0.619486254611576
chr7	96984000	96985000	1.943561643703659
chr7	96985000	96986000	3.195893600068956
chr7	96986000	96987000	0.7496534512464395
chr7	96987000	96988000	0.42627354147345936
chr7	96988000	96989000	0.7514447815363441
chr7	96989000	96990000	2.7032525384395565
chr7	96990000	96991000	2.965681696170772
chr7	96993000	96994000	0.37420523113831416
chr7	96994000	96995000	-0.1817086950535862
chr7	96995000	96996000	0.8018459452300278
chr7	96997000	96998000	0.3261460840329704
chr7	96998000	96999000	1.9377682095335929
chr7	96999000	97000000	0.36569589703064465
chr7	97000000	97001000	0.8683450835250828
chr7	97001000	97002000	0.33876975755065775
chr7	97002000	97003000	4.568307518279763
chr7	97004000	97005000	-0.5871048672044671
chr7	97006000	97007000	1.5854876400326605
chr7	97007000	97008000	3.2046327100130507
chr7	97008000	97009000	2.3614871053845237
chr7	97009000	97010000	2.0674897640976355
chr7	97011000	97012000	0.028136260186822675
chr7	97012000	97013000	0.36539738862225274
chr7	97015000	97016000	1.6782162078455896
chr7	97016000	97017000	2.4292148431920513
chr7	97017000	97018000	4.089670480905208
chr7	97019000	97020000	-0.10111122633326282
chr7	97022000	97023000	1.0022905870126106
chr7	97024000	97025000	4.556202258194931
chr7	97025000	97026000	0.86394437388892
chr7	97026000	97027000	1.3495799048842274
chr7	97027000	97028000	1.1127166649288773
chr7	97028000	97029000	0.42521214623107845
chr7	97029000	97030000	1.7809422872564358
chr7	97031000	97032000	0.40177649403818433
chr7	97032000	97033000	0.4008822737379388
chr7	97033000	97034000	1.3535209536263468
chr7	97036000	97037000	-2.2727662616292013
chr7	97037000	97038000	-1.4394773810933572
chr7	97039000	97040000	0.05060142074626216
chr7	97040000	97041000	0.9764200091204265
chr7	97041000	97042000	2.102686358281575
chr7	97042000	97043000	2.281268251107257
chr7	97043000	97044000	0.04945424460095852
chr7	97044000	97045000	2.3010020682346077
chr7	97045000	97046000	0.06597170515099814
chr7	97046000	97047000	0.33915998313924955
chr7	97047000	97048000	-1.628688181935605
chr7	97048000	97049000	1.2812253406949834
chr7	97049000	97050000	0.026054631149483504
chr7	97050000	97051000	0.7935714172752565
chr7	97051000	97052000	0.9729955694791497
chr7	97052000	97053000	1.4311059613195785
chr7	97055000	97056000	-0.6425369063710664
chr7	97057000	97058000	-0.5493396190663948
chr7	97059000	97060000	1.5681587721980346
chr7	97060000	97061000	-0.5056592264711526
chr7	97061000	97062000	-1.561714329325905
chr7	97062000	97063000	0.5362253962656301
chr7	97063000	97064000	1.035730646682357
chr7	97064000	97065000	0.15322438488371387
chr7	97066000	97067000	0.6407110427214322
chr7	97067000	97068000	-0.9661123001949518
chr7	97068000	97069000	0.35667424914591084
chr7	97069000	97070000	-1.8067639477475759
chr7	97070000	97071000	-0.45852026698566917
chr7	97071000	97072000	-0.33329971044030393
chr7	97072000	97073000	0.7975337316253395
chr7	97073000	97074000	-0.6003261124784411
chr7	97074000	97075000	0.3224634745910888
chr7	97075000	97076000	0.40468433862514314
chr7	97076000	97077000	2.1244482137525518
chr7	97077000	97078000	0.12066433549646562
chr7	97078000	97079000	1.2556530350185864
chr7	97079000	97080000	-0.4436699124546005
chr7	97080000	97081000	-1.1123622293128002
chr7	97081000	97082000	0.5086222030532256
chr7	97082000	97083000	0.24592396611021866
chr7	97083000	97084000	-0.9713757555046062
chr7	97084000	97085000	1.0404720602733715
chr7	97085000	97086000	0.33022392265975986
chr7	97086000	97087000	-0.5884481725373412
chr7	97087000	97088000	0.6712278957817531
chr7	97088000	97089000	-0.9542074079877882
chr7	97089000	97090000	-1.1597117771417205
chr7	97090000	97091000	-0.10696577020002414
chr7	97091000	97092000	2.5951756841051545
chr7	97092000	97093000	-0.0046627501151616565
chr7	97093000	97094000	-0.26114403202767444
chr7	97094000	97095000	1.3160069670204946
chr7	97095000	97096000	-0.6190069133149494
chr7	97096000	97097000	1.3190167914650512
chr7	97097000	97098000	0.8132746903549151
chr7	97099000	97100000	0.16946736487186984
chr7	97100000	97101000	-0.6659685145526782
chr7	97101000	97102000	-1.8803371759542604
chr7	97102000	97103000	-0.47312487602284975
chr7	97104000	97105000	0.35990148462619465
chr7	97105000	97106000	0.2585300421279843
chr7	97106000	97107000	-0.028908903410743796
chr7	97107000	97108000	1.0007058141225975
chr7	97108000	97109000	-0.5840012214975855
chr7	97109000	97110000	1.1784735578658467
chr7	97111000	97112000	0.15919571177642275
chr7	97112000	97113000	0.6152256196674816
chr7	97113000	97114000	0.07637154744280288
chr7	97114000	97115000	-0.12197157278682708
chr7	97115000	97116000	-0.6063175501958753
chr7	97116000	97117000	2.0648072002929996
chr7	97117000	97118000	0.004424358522958496
chr7	97118000	97119000	0.10553156392314553
chr7	97119000	97120000	0.15465797574107285
chr7	97120000	97121000	1.4586845321862623
chr7	97121000	97122000	0.559400228463975
chr7	97125000	97126000	0.11415597215007335
chr7	97126000	97127000	-0.6830288425946762
chr7	97128000	97129000	1.5861771987905442
chr7	97129000	97130000	2.5490995800066347
chr7	97130000	97131000	1.348119677210677
chr7	97131000	97132000	-2.022653747627666
chr7	97132000	97133000	-0.45108094966082923
chr7	97133000	97134000	0.2423569755329646
chr7	97134000	97135000	-1.0066071119046314
chr7	97136000	97137000	-0.5151254553998859
chr7	97138000	97139000	-0.238535691097014
chr7	97141000	97142000	-0.3909269500737006
chr7	97144000	97145000	-1.5419054618704013
chr7	97145000	97146000	0.6025857201351957
chr7	97147000	97148000	-0.5860103987099498
chr7	97148000	97149000	0.233515305696938
chr7	97149000	97150000	0.6650058821347007
chr7	97150000	97151000	-3.3024766012877427
chr7	97151000	97152000	0.4284524930851175
chr7	97152000	97153000	0.7725346524029717
chr7	97153000	97154000	0.5041834070730826
chr7	97154000	97155000	0.9901100664687229
chr7	97155000	97156000	-1.0403456675141476
chr7	97156000	97157000	0.4872392777886585
chr7	97157000	97158000	-0.5245923623245471
chr7	97158000	97159000	-1.6045079646533371
chr7	97159000	97160000	0.021273612199821205
chr7	97161000	97162000	-1.840118214328056
chr7	97162000	97163000	1.1300682160091757
chr7	97166000	97167000	-1.959473751645522
chr7	97167000	97168000	0.02574213380641301
chr7	97168000	97169000	-0.45303067781539463
chr7	97170000	97171000	2.3095688116253705
chr7	97171000	97172000	0.6932691355208682
chr7	97172000	97173000	-2.5199947316763196
chr7	97173000	97174000	0.3049722783467506
chr7	97174000	97175000	0.6795614229544376
chr7	97175000	97176000	0.5640467853182162
chr7	97176000	97177000	-0.2323110655617069
chr7	97177000	97178000	0.09001773216633016
chr7	97178000	97179000	-0.07928337064704671
chr7	97180000	97181000	-0.049577711089781804
chr7	97181000	97182000	-0.32115404666497854
chr7	97184000	97185000	0.9846577659806027
chr7	97185000	97186000	0.8522057506709704
chr7	97186000	97187000	1.398019060440894
chr7	97187000	97188000	0.8330706881483455
chr7	97188000	97189000	0.9709172628008138
chr7	97189000	97190000	1.15953683131893
chr7	97190000	97191000	0.07354312419139147
chr7	97191000	97192000	1.8582498079664462
chr7	97193000	97194000	0.7075149945674192
chr7	97194000	97195000	1.6752158630621823
chr7	97195000	97196000	-0.907462773980746
chr7	97196000	97197000	-0.54793700289323
chr7	97197000	97198000	0.725538412442821
chr7	97198000	97199000	-1.6191953520897515
chr7	97199000	97200000	1.4863079285746927
chr7	97200000	97201000	2.6775234711810847
chr7	97201000	97202000	1.9604061439742417
chr7	97204000	97205000	1.4486069534964638
chr7	97205000	97206000	-0.14573952200010784
chr7	97206000	97207000	0.4329256079964784
chr7	97207000	97208000	2.4137154013683766
chr7	97209000	97210000	-0.6262369549055483
chr7	97211000	97212000	-1.2254971791905833
chr7	97212000	97213000	-2.5245980907904397
chr7	97213000	97214000	-1.7030041391999475
chr7	97214000	97215000	-2.229674391259488
chr7	97215000	97216000	-0.5999020747692249
chr7	97216000	97217000	-0.08618646650790396
chr7	97217000	97218000	-0.20081116901276747
chr7	97218000	97219000	0.6531841320834563
chr7	97219000	97220000	1.219046266602729
chr7	97221000	97222000	0.05672625732814335
chr7	97223000	97224000	-0.3432524914714899
chr7	97224000	97225000	0.6029885072199537
chr7	97225000	97226000	0.24895727970206918
chr7	97226000	97227000	0.264874179432915
chr7	97227000	97228000	0.6675022588381577
chr7	97228000	97229000	1.646584869183861
chr7	97229000	97230000	-0.03988538330725882
chr7	97230000	97231000	1.8762826567118402
chr7	97231000	97232000	-0.18870078442466365
chr7	97232000	97233000	0.9221511670769746
chr7	97233000	97234000	-1.9335273997106273
chr7	97234000	97235000	0.2868024517590439
chr7	97235000	97236000	0.24759212066171096
chr7	97236000	97237000	0.8920536192368866
chr7	97237000	97238000	-0.9778158018418822
chr7	97240000	97241000	0.8365836733286243
chr7	97242000	97243000	0.9390062480123009
chr7	97244000	97245000	0.032591108013215145
chr7	97246000	97247000	1.291636194659239
chr7	97247000	97248000	0.3823267437980231
chr7	97248000	97249000	0.486597628814035
chr7	97249000	97250000	1.0050895605533652
chr7	97250000	97251000	-0.12424514281065614
chr7	97251000	97252000	0.29977941161929966
chr7	97252000	97253000	0.4386981490703144
chr7	97253000	97254000	-0.5408539669567249
chr7	97254000	97255000	-1.3784538265035868
chr7	97255000	97256000	-0.4209478071608299
chr7	97256000	97257000	1.1262884909311475
chr7	97257000	97258000	-2.578935409813006
chr7	97259000	97260000	-5.074506303521369
chr7	97260000	97261000	-6.963868863939602
chr7	97261000	97262000	-6.925663118021251
chr7	97262000	97263000	-6.4684430355925215
chr7	97263000	97264000	-1.083505226470023
chr7	97264000	97265000	-1.7016760668736184
chr7	97266000	97267000	-3.0120003663480786
chr7	97267000	97268000	-0.6710977643270093
chr7	97268000	97269000	-0.7588278916104859
chr7	97269000	97270000	2.33912071440751
chr7	97270000	97271000	-0.14815732154501107
chr7	97271000	97272000	1.4619187588559988
chr7	97272000	97273000	1.1755235337244947
chr7	97273000	97274000	2.569355190544211
chr7	97274000	97275000	1.1102088496771352
chr7	97275000	97276000	0.13726834669098945
chr7	97276000	97277000	2.0781245345021855
chr7	97280000	97281000	1.1087710287358556
chr7	97281000	97282000	1.2955926687774333
chr7	97282000	97283000	1.3055822188035524
chr7	97283000	97284000	0.5695809770506555
chr7	97284000	97285000	0.5419673428728045
chr7	97285000	97286000	2.001605959306199
chr7	97287000	97288000	0.6287067265127458
chr7	97288000	97289000	0.4474866114861835
chr7	97293000	97294000	0.3356188790972475
chr7	97294000	97295000	1.6281120501271071
chr7	97295000	97296000	1.727954607536176
chr7	97296000	97297000	1.2347515079755655
chr7	97297000	97298000	0.6749705117158543
chr7	97298000	97299000	0.8612698110834474
chr7	97299000	97300000	0.8348927663063553
chr7	97300000	97301000	-0.73376727170525
chr7	97301000	97302000	1.1460959290133126
chr7	97302000	97303000	0.9400947695238601
chr7	97303000	97304000	-0.26764434709654683
chr7	97307000	97308000	0.5235514126713777
chr7	97308000	97309000	-2.4399603435632033
chr7	97309000	97310000	-3.8493328825131474
chr7	97310000	97311000	-1.4662833837475844
chr7	97314000	97315000	-1.2320275855971046
chr7	97315000	97316000	0.26222481706683276
chr7	97316000	97317000	1.2640883891343186
chr7	97317000	97318000	0.9477690907178294
chr7	97319000	97320000	0.017828382518899063
chr7	97320000	97321000	2.0408226439960537
chr7	97321000	97322000	-1.8950274461573897
chr7	97322000	97323000	1.9632953041341445
chr7	97325000	97326000	0.40607200999897597
chr7	97327000	97328000	0.5325878830814738
chr7	97328000	97329000	0.3338946978969424
chr7	97329000	97330000	-0.7148304189125703
chr7	97330000	97331000	1.1472777440234974
chr7	97331000	97332000	0.40365783691241486
chr7	97332000	97333000	-0.6672244507396672
chr7	97334000	97335000	-2.6893745617830223
chr7	97335000	97336000	-1.1804685396683314
chr7	97336000	97337000	0.08863199650584051
chr7	97337000	97338000	1.1634361726758708
chr7	97339000	97340000	0.03375596103148716
chr7	97341000	97342000	0.620255237732574
chr7	97342000	97343000	1.593860500648219
chr7	97343000	97344000	-0.7490821860350717
chr7	97345000	97346000	-2.1972716919970643
chr7	97346000	97347000	-3.4058237986782496
chr7	97347000	97348000	0.11944064547659021
chr7	97348000	97349000	-0.1756080845064281
chr7	97349000	97350000	0.30246809076007547
chr7	97350000	97351000	-0.07512029636817687
chr7	97351000	97352000	0.19540874114152518
chr7	97352000	97353000	0.8920876739975778
chr7	97353000	97354000	0.6808261311835312
chr7	97354000	97355000	1.8412764915585773
chr7	97355000	97356000	1.1505667857805328
chr7	97357000	97358000	2.20563106532562
chr7	97358000	97359000	-1.3023095403365315
chr7	97360000	97361000	2.2227372075793905
chr7	97361000	97362000	2.42941215146912
chr7	97362000	97363000	0.5073111375060066
chr7	97363000	97364000	0.9465546684820579
chr7	97364000	97365000	1.517687628440611
chr7	97365000	97366000	0.16684118113783664
chr7	97366000	97367000	-0.29308785951852573
chr7	97367000	97368000	0.6716914744842998
chr7	97369000	97370000	2.466485228281674
chr7	97370000	97371000	1.7232543534719056
chr7	97371000	97372000	2.095648042951018
chr7	97372000	97373000	-0.47824297532727233
chr7	97373000	97374000	1.808658627642999
chr7	97374000	97375000	-1.3804461247399793
chr7	97376000	97377000	1.9275110900702386
chr7	97377000	97378000	0.09608130590963826
chr7	97381000	97382000	-0.3036292100240265
chr7	97382000	97383000	0.4089656154695364
chr7	97386000	97387000	1.1794404333189348
chr7	97387000	97388000	-0.5239759121796835
chr7	97388000	97389000	0.23843455176118244
chr7	97389000	97390000	0.17460164668768516
chr7	97391000	97392000	-0.1531882585086419
chr7	97392000	97393000	-0.23784472567132053
chr7	97393000	97394000	-1.2771980995967858
chr7	97394000	97395000	-0.8762596055713365
chr7	97395000	97396000	1.3262317927760126
chr7	97396000	97397000	-1.4276768052282462
chr7	97397000	97398000	1.4612402865456697
chr7	97398000	97399000	1.9863884144869606
chr7	97401000	97402000	1.0429236927488468
chr7	97402000	97403000	0.6679146557930573
chr7	97404000	97405000	-0.20250178665617904
chr7	97405000	97406000	0.36823345935803614
chr7	97407000	97408000	1.9687506107898283
chr7	97408000	97409000	-0.7115575296674795
chr7	97409000	97410000	0.6328545091071826
chr7	97410000	97411000	-0.6683224230457588
chr7	97411000	97412000	0.28265873232767735
chr7	97412000	97413000	0.9252860786050742
chr7	97413000	97414000	-1.188442247929508
chr7	97414000	97415000	0.22959721315801965
chr7	97415000	97416000	-0.21503458694718333
chr7	97416000	97417000	1.5522707949504193
chr7	97418000	97419000	0.2834238219802339
chr7	97420000	97421000	-2.4320500501088853
chr7	97422000	97423000	1.495645296145748
chr7	97423000	97424000	0.6350205825785888
chr7	97425000	97426000	0.36813048276430727
chr7	97426000	97427000	0.021437478353043927
chr7	97427000	97428000	0.8176120897895721
chr7	97428000	97429000	0.7651389663823056
chr7	97429000	97430000	0.8657325706927326
chr7	97430000	97431000	-0.09161185673143515
chr7	97431000	97432000	1.093532325035029
chr7	97433000	97434000	-0.5088873070998744
chr7	97434000	97435000	-0.1760074895565338
chr7	97435000	97436000	-1.0551686601715078
chr7	97436000	97437000	0.73292024400848
chr7	97437000	97438000	2.1644125507020404
chr7	97440000	97441000	-1.2688402547908255
chr7	97441000	97442000	-0.3312257683762477
chr7	97442000	97443000	0.04645333230415223
chr7	97445000	97446000	0.8229806775407339
chr7	97446000	97447000	0.8357261281632304
chr7	97447000	97448000	1.83443327445454
chr7	97448000	97449000	-1.587770911317743
chr7	97449000	97450000	-0.653270731244798
chr7	97451000	97452000	2.4997777433890693
chr7	97453000	97454000	-0.6404232542654424
chr7	97454000	97455000	-2.583463064790304
chr7	97455000	97456000	-1.7732483331054276
chr7	97456000	97457000	0.00797334680234791
chr7	97457000	97458000	-0.4974429334549805
chr7	97459000	97460000	0.25888938140102513
chr7	97460000	97461000	-0.7348693804134607
chr7	97461000	97462000	-1.0826010115230087
chr7	97463000	97464000	0.4043161395299786
chr7	97464000	97465000	0.37652927816823156
chr7	97465000	97466000	0.9017691681473008
chr7	97466000	97467000	0.9346795767555504
chr7	97467000	97468000	0.6951940045536451
chr7	97468000	97469000	0.4741292352038538
chr7	97469000	97470000	-0.11171366763225037
chr7	97470000	97471000	1.9814785505616086
chr7	97471000	97472000	0.04396101090229266
chr7	97472000	97473000	0.41318737383710674
chr7	97473000	97474000	-1.191236761783483
chr7	97475000	97476000	-0.09569937695251822
chr7	97476000	97477000	-1.521192318112242
chr7	97477000	97478000	-0.7757718059648795
chr7	97478000	97479000	0.2894641460098243
chr7	97479000	97480000	-0.20372061424072727
chr7	97480000	97481000	-0.7477518689723195
chr7	97481000	97482000	0.15212495798279
chr7	97482000	97483000	-1.4839248424977938
chr7	97483000	97484000	-0.6065962629215623
chr7	97484000	97485000	0.5881176047963236
chr7	97485000	97486000	1.6652484066557862
chr7	97486000	97487000	-0.8956212270802393
chr7	97487000	97488000	-1.8432746884088378
chr7	97488000	97489000	-1.2950590091803873
chr7	97489000	97490000	0.8171044576174273
chr7	97490000	97491000	0.7759231405096888
chr7	97492000	97493000	1.873518255737631
chr7	97493000	97494000	-0.8075093242713203
chr7	97494000	97495000	1.2883735239974548
chr7	97495000	97496000	0.39034031387228596
chr7	97497000	97498000	-0.8946819677468875
chr7	97498000	97499000	-2.12213375502865
chr7	97499000	97500000	0.6754828708940527
chr7	97500000	97501000	0.03748918544358648
chr7	97501000	97502000	1.8945024648336966
chr7	97502000	97503000	-0.8243147855410914
chr7	97503000	97504000	-0.47585902276494835
chr7	97505000	97506000	-0.05259909131333679
chr7	97506000	97507000	-0.2317939044266876
chr7	97508000	97509000	-2.133491891159847
chr7	97509000	97510000	0.8990616691228768
chr7	97510000	97511000	-0.33036612962688244
chr7	97511000	97512000	-1.4262067826168492
chr7	97512000	97513000	0.13557111605221037
chr7	97513000	97514000	-0.3969890837745705
chr7	97514000	97515000	-0.4597153227056084
chr7	97515000	97516000	2.4947231627128086
chr7	97516000	97517000	-0.7636604449578763
chr7	97517000	97518000	-0.5347564143026274
chr7	97518000	97519000	-0.4952627314055697
chr7	97520000	97521000	-1.1588618244448636
chr7	97522000	97523000	0.013950649258701637
chr7	97524000	97525000	-0.24855565081244196
chr7	97525000	97526000	0.5077872109585118
chr7	97526000	97527000	0.18929361656558896
chr7	97527000	97528000	0.4584713850924829
chr7	97528000	97529000	0.28914782430476865
chr7	97529000	97530000	1.1805497144701624
chr7	97530000	97531000	-1.0488022362472806
chr7	97531000	97532000	-0.9299430110466816
chr7	97532000	97533000	-4.502315234475906
chr7	97534000	97535000	-9.247892210306397
chr7	97538000	97539000	-6.16786109870115
chr7	97539000	97540000	-4.039524986863993
chr7	97541000	97542000	1.2027302893256973
chr7	97542000	97543000	-3.8899904249408785
chr7	97544000	97545000	-0.9557147415254466
chr7	97545000	97546000	-0.1981966581316326
chr7	97547000	97548000	0.7598538567964123
chr7	97548000	97549000	-0.35156954026000276
chr7	97549000	97550000	1.3833593692215336
chr7	97550000	97551000	0.23459782086804012
chr7	97551000	97552000	0.5074153966549508
chr7	97552000	97553000	1.8369954848415604
chr7	97553000	97554000	1.4910887152358232
chr7	97554000	97555000	1.309302010111512
chr7	97555000	97556000	-0.802211484574356
chr7	97556000	97557000	0.5356614447764269
chr7	97557000	97558000	-0.8330200083718757
chr7	97558000	97559000	0.9046361860442984
chr7	97561000	97562000	0.7009385208399224
chr7	97563000	97564000	0.637376838652915
chr7	97565000	97566000	1.8752817716672174
chr7	97566000	97567000	-0.7860779616617333
chr7	97567000	97568000	-0.8749792979291843
chr7	97569000	97570000	1.3188076313561568
chr7	97571000	97572000	0.8878779192810101
chr7	97572000	97573000	-0.7240395467974305
chr7	97573000	97574000	-0.8437665022296004
chr7	97574000	97575000	0.8154100888634389
chr7	97575000	97576000	1.8983714042371735
chr7	97576000	97577000	0.06612373071761198
chr7	97577000	97578000	1.1977602123075162
chr7	97578000	97579000	-0.7448112316852913
chr7	97580000	97581000	-1.4728677887935409
chr7	97581000	97582000	-0.9532859736643199
chr7	97582000	97583000	-1.3361261461824618
chr7	97583000	97584000	-2.9174444405834428
chr7	97584000	97585000	1.2764913691598343
chr7	97585000	97586000	0.6393237652656455
chr7	97587000	97588000	-0.7719402999639776
chr7	97588000	97589000	-0.40306200119512636
chr7	97589000	97590000	-0.23106969393259663
chr7	97590000	97591000	-1.5769242238859773
chr7	97591000	97592000	0.35818855104854636
chr7	97592000	97593000	-0.3208590638977985
chr7	97593000	97594000	0.9811148486319938
chr7	97594000	97595000	-0.26894878129486904
chr7	97595000	97596000	1.0273317449541626
chr7	97596000	97597000	0.6105940701793147
chr7	97597000	97598000	0.3224450096375021
chr7	97598000	97599000	-0.8105786048588739
chr7	97599000	97600000	2.0310646764044638
chr7	97600000	97601000	0.24046666631998725
chr7	97601000	97602000	-0.2525038785709287
chr7	97602000	97603000	-1.9278724594536907
chr7	97603000	97604000	-0.031007311686801854
chr7	97605000	97606000	1.2677164305109925
chr7	97606000	97607000	1.0469590946696794
chr7	97607000	97608000	0.9285527525316213
chr7	97608000	97609000	0.05127291113746365
chr7	97609000	97610000	1.221220094445116
chr7	97610000	97611000	0.3475262718195502
chr7	97611000	97612000	0.563176713739731
chr7	97612000	97613000	0.4783034122951598
chr7	97613000	97614000	-0.7809315365158702
chr7	97620000	97621000	-0.9268341162898284
chr7	97621000	97622000	1.8461092094066698
chr7	97622000	97623000	1.9063430957711127
chr7	97623000	97624000	-1.2467731289731723
chr7	97624000	97625000	-0.5998015450420812
chr7	97625000	97626000	0.9388146589603591
chr7	97626000	97627000	1.389789911038354
chr7	97627000	97628000	-0.863436706464465
chr7	97628000	97629000	0.12257765074586757
chr7	97629000	97630000	-0.9141921383831432
chr7	97630000	97631000	3.437595809676461
chr7	97631000	97632000	-0.47138363477921136
chr7	97632000	97633000	0.8277236977727906
chr7	97633000	97634000	1.0171950430793137
chr7	97634000	97635000	0.44394695188412503
chr7	97635000	97636000	1.1753318599901381
chr7	97637000	97638000	1.1873903116319802
chr7	97638000	97639000	0.22127106247033873
chr7	97639000	97640000	-0.08607554065544405
chr7	97642000	97643000	0.41813507535580613
chr7	97643000	97644000	-0.8361091335945628
chr7	97644000	97645000	-0.6543463659960985
chr7	97645000	97646000	-1.360918161232553
chr7	97646000	97647000	-0.8054374083438712
chr7	97647000	97648000	-2.0229790967451753
chr7	97648000	97649000	-2.1213752735689884
chr7	97649000	97650000	1.7814242898875599
chr7	97650000	97651000	0.8106024789496757
chr7	97651000	97652000	-0.4164172171761663
chr7	97652000	97653000	-0.6685077612904343
chr7	97654000	97655000	-1.007354395137817
chr7	97655000	97656000	9.557410815520128e-05
chr7	97656000	97657000	0.045040737227822356
chr7	97657000	97658000	0.02154328364931924
chr7	97658000	97659000	0.2838052296831214
chr7	97659000	97660000	1.0847397332262605
chr7	97660000	97661000	0.9008032233044818
chr7	97661000	97662000	0.8449361648423982
chr7	97662000	97663000	-1.9393590620260266
chr7	97663000	97664000	0.04670239929236845
chr7	97664000	97665000	1.2822474397770842
chr7	97665000	97666000	0.02906600069837251
chr7	97666000	97667000	1.9664350148801022
chr7	97667000	97668000	-1.269243509315153
chr7	97668000	97669000	1.5773881266307022
chr7	97669000	97670000	1.7452946110050584
chr7	97670000	97671000	-0.16225391477971335
chr7	97671000	97672000	1.5424962011494372
chr7	97672000	97673000	0.8398092259275763
chr7	97674000	97675000	2.5703088009038257
chr7	97675000	97676000	0.8681589199082343
chr7	97676000	97677000	0.3543153735928889
chr7	97677000	97678000	0.447517108422147
chr7	97678000	97679000	-0.7738192319703104
chr7	97679000	97680000	-0.011529796214030946
chr7	97680000	97681000	0.2609506240313529
chr7	97681000	97682000	0.25905356043830974
chr7	97683000	97684000	-0.8401955512925863
chr7	97685000	97686000	-0.2335025180429669
chr7	97686000	97687000	0.7814693382996534
chr7	97687000	97688000	0.3345101483704831
chr7	97688000	97689000	0.05856979548116239
chr7	97689000	97690000	0.9320649955943882
chr7	97690000	97691000	-0.7226927747044688
chr7	97691000	97692000	-1.473084932452438
chr7	97693000	97694000	-1.5580168339447271
chr7	97695000	97696000	0.9218959142737329
chr7	97696000	97697000	-0.8755966731743808
chr7	97697000	97698000	0.5651477389516815
chr7	97698000	97699000	1.1392546897568445
chr7	97699000	97700000	1.6508360941091904
chr7	97700000	97701000	-2.187937232650353
chr7	97703000	97704000	-0.6892363658079625
chr7	97705000	97706000	0.4112556142907573
chr7	97709000	97710000	0.629544047320896
chr7	97711000	97712000	-2.989304680371455
chr7	97713000	97714000	-0.7480617179161492
chr7	97716000	97717000	0.20909912664031177
chr7	97717000	97718000	-0.7214146624066238
chr7	97719000	97720000	0.16754738082621976
chr7	97720000	97721000	-0.28235520264077935
chr7	97722000	97723000	-0.0022884384316275764
chr7	97723000	97724000	-0.15820169496554604
chr7	97724000	97725000	2.7664582926587564
chr7	97725000	97726000	2.099757323883394
chr7	97726000	97727000	-1.1309967519981576
chr7	97727000	97728000	1.13043055822696
chr7	97728000	97729000	0.2414690435423696
chr7	97730000	97731000	3.2087981507033927
chr7	97731000	97732000	0.7963988294375905
chr7	97732000	97733000	6.198643041042871
chr7	97733000	97734000	3.9589961308555304
chr7	97734000	97735000	3.2037609228571955
chr7	97735000	97736000	1.3760911676013963
chr7	97736000	97737000	3.0868465288208817
chr7	97737000	97738000	0.5612283791603982
chr7	97738000	97739000	0.6502129390520917
chr7	97739000	97740000	1.7208614013466437
chr7	97740000	97741000	0.8572182181419472
chr7	97741000	97742000	1.8344344585464611
chr7	97742000	97743000	1.8676845216452285
chr7	97743000	97744000	-0.11802514443377579
chr7	97744000	97745000	0.8623805109605883
chr7	97746000	97747000	0.1857013303066015
chr7	97747000	97748000	-1.5374630936224907
chr7	97748000	97749000	-1.5730167820719487
chr7	97749000	97750000	0.09916227430905854
chr7	97750000	97751000	0.8781888311095136
chr7	97751000	97752000	-0.187714309132767
chr7	97753000	97754000	1.0466011596930607
chr7	97755000	97756000	0.7285674618932464
chr7	97756000	97757000	-0.864682351653266
chr7	97757000	97758000	0.07180565205362244
chr7	97758000	97759000	-0.3558706199862532
chr7	97759000	97760000	-0.47176886965237236
chr7	97761000	97762000	-2.808242073304636
chr7	97762000	97763000	-4.986135340587316
chr7	97773000	97774000	0.593535083035327
chr7	97774000	97775000	0.07821106545722452
chr7	97775000	97776000	2.0051040546818855
chr7	97776000	97777000	1.1372783405550244
chr7	97777000	97778000	-0.9745648819805274
chr7	97779000	97780000	-2.0139419009955053
chr7	97782000	97783000	-4.667271914256848
chr7	97783000	97784000	-6.834645235341762
chr7	97784000	97785000	1.8708365191323395
chr7	97785000	97786000	-0.42859910895686926
chr7	97786000	97787000	-2.6889760574739228
chr7	97787000	97788000	-6.654248830330363
chr7	97789000	97790000	-7.872377259854955
chr7	97790000	97791000	-5.154369617770939
chr7	97793000	97794000	0.8714455734041605
chr7	97794000	97795000	0.3411631071320043
chr7	97795000	97796000	0.07953853880990672
chr7	97796000	97797000	0.9719099655131068
chr7	97797000	97798000	-0.29670197683592103
chr7	97798000	97799000	0.40946577419215796
chr7	97799000	97800000	0.31860920725398434
chr7	97800000	97801000	0.38961650351375504
chr7	97801000	97802000	0.9042903114743687
chr7	97802000	97803000	1.2512601049498513
chr7	97803000	97804000	-0.4940850636881063
chr7	97804000	97805000	0.48481829752722466
chr7	97806000	97807000	0.7914885218671063
chr7	97807000	97808000	-1.252210728256446
chr7	97808000	97809000	-0.07394533420964676
chr7	97810000	97811000	0.0005185994250363825
chr7	97814000	97815000	-3.6480228744662333
chr7	97817000	97818000	-0.05222664279696704
chr7	97818000	97819000	1.0586182858327327
chr7	97819000	97820000	-0.2879259326297365
chr7	97820000	97821000	-1.1389844672332832
chr7	97821000	97822000	-1.2063772539182736
chr7	97822000	97823000	-0.06136820504848632
chr7	97823000	97824000	-1.2428020652339864
chr7	97824000	97825000	1.0693673178110399
chr7	97825000	97826000	0.8183017766501162
chr7	97826000	97827000	-0.4196676429399589
chr7	97827000	97828000	0.8861490804602344
chr7	97828000	97829000	-0.03818675004606179
chr7	97829000	97830000	0.07336103765182722
chr7	97830000	97831000	0.2257950347444907
chr7	97831000	97832000	-0.18881432253046862
chr7	97832000	97833000	1.8439104056285158
chr7	97833000	97834000	-0.011070981570982517
chr7	97834000	97835000	2.4422842764548696
chr7	97835000	97836000	1.1741318482929501
chr7	97836000	97837000	1.6084734187524807
chr7	97837000	97838000	2.0627575945884695
chr7	97838000	97839000	0.2989458344114707
chr7	97839000	97840000	0.8356476777210543
chr7	97840000	97841000	-1.249809986721366
chr7	97843000	97844000	-1.121597411831786
chr7	97844000	97845000	1.0825981062879348
chr7	97845000	97846000	0.29525982473403417
chr7	97846000	97847000	0.4512730304624816
chr7	97847000	97848000	1.1780854132383918
chr7	97848000	97849000	1.8893551582350836
chr7	97849000	97850000	-0.4649271154638156
chr7	97851000	97852000	0.5182259026971289
chr7	97852000	97853000	2.0750255840748797
chr7	97853000	97854000	2.9977971190125983
chr7	97854000	97855000	3.0599112723859654
chr7	97855000	97856000	2.7650588257757174
chr7	97856000	97857000	2.187595907733757
chr7	97858000	97859000	2.422668858272112
chr7	97859000	97860000	1.4259900644998185
chr7	97860000	97861000	0.9467401102766961
chr7	97862000	97863000	1.2949399832573678
chr7	97863000	97864000	1.6938116318287118
chr7	97864000	97865000	2.052977789904685
chr7	97865000	97866000	0.9539697998433949
chr7	97867000	97868000	1.6457726077886392
chr7	97868000	97869000	-0.5987543611734893
chr7	97869000	97870000	1.6653439995220605
chr7	97871000	97872000	1.2175861691088607
chr7	97873000	97874000	1.0194476130990595
chr7	97875000	97876000	1.1516609763264163
chr7	97878000	97879000	0.16838200599854694
chr7	97879000	97880000	0.8784702195090254
chr7	97880000	97881000	0.8703124370807868
chr7	97882000	97883000	1.0439507404316672
chr7	97884000	97885000	1.8775695340147829
chr7	97887000	97888000	0.9431797059144361
chr7	97888000	97889000	0.9157094255405088
chr7	97890000	97891000	0.8109063576972202
chr7	97897000	97898000	1.4811952019765449
chr7	97898000	97899000	1.4217888249310442
chr7	97899000	97900000	1.3083168002899213
chr7	97901000	97902000	3.6967435976768757
chr7	97902000	97903000	1.9493079518120078
chr7	97903000	97904000	0.9519054601490587
chr7	97905000	97906000	1.7517607955044854
chr7	97906000	97907000	1.8051111284681178
chr7	97908000	97909000	1.1210033444795557
chr7	97910000	97911000	-0.788822174304912
chr7	97915000	97916000	0.9930271323379137
chr7	97916000	97917000	0.3703387013089912
chr7	97918000	97919000	2.1224032348448496
chr7	97919000	97920000	2.151057739320084
chr7	97920000	97921000	1.0403930967530686
chr7	97921000	97922000	0.9217362475444011
chr7	97922000	97923000	-0.1375723843213387
chr7	97923000	97924000	2.2649859327405406
chr7	97925000	97926000	0.7903553021137255
chr7	97933000	97934000	2.2049977667332756
chr7	97934000	97935000	0.06317708792083064
chr7	97936000	97937000	-1.996043696568041
chr7	97937000	97938000	-0.6760263830674833
chr7	97947000	97948000	-0.35376606544654693
chr7	97948000	97949000	0.2258634364681094
chr7	97949000	97950000	0.5044462268965331
chr7	97950000	97951000	-1.1152243092250842
chr7	97953000	97954000	3.0395999430562806
chr7	97954000	97955000	-0.7744658141744845
chr7	97955000	97956000	0.9865178108332959
chr7	97956000	97957000	-0.29086219843247135
chr7	97957000	97958000	-0.5138522143475224
chr7	97958000	97959000	2.257204855078809
chr7	97960000	97961000	2.102432407372597
chr7	97961000	97962000	0.40462719482440307
chr7	97962000	97963000	1.8592326413850582
chr7	97963000	97964000	-1.5274786518263523
chr7	97964000	97965000	0.18368364780628996
chr7	97965000	97966000	-0.1391279008891947
chr7	97966000	97967000	0.9511790653411194
chr7	97967000	97968000	1.4157873953748041
chr7	97968000	97969000	0.9746184030284812
chr7	97969000	97970000	0.838353655958076
chr7	97970000	97971000	-1.8223833042887037
chr7	97972000	97973000	1.2760038493838959
chr7	97974000	97975000	0.8760294259168232
chr7	97975000	97976000	0.4347312695217392
chr7	97976000	97977000	-0.14494066704682787
chr7	97977000	97978000	-0.21129914508315056
chr7	97979000	97980000	0.8040996230986821
chr7	97980000	97981000	-0.7198184233669638
chr7	97981000	97982000	-0.4435516965124392
chr7	97982000	97983000	-0.06516887493371569
chr7	97986000	97987000	-1.2394246128740396
chr7	97987000	97988000	0.7879290475289037
chr7	97988000	97989000	-0.11650389063642048
chr7	97991000	97992000	-1.1912092055840564
chr7	97994000	97995000	-0.8019932209841699
chr7	97995000	97996000	1.1514300521104646
chr7	97996000	97997000	-0.6889948981437675
chr7	97997000	97998000	-1.4560438936266644
chr7	97998000	97999000	0.05553773707934986
chr7	98000000	98001000	0.8446861485833836
chr7	98001000	98002000	-0.9858860310872607
chr7	98002000	98003000	-0.1336338405651141
chr7	98007000	98008000	-0.6277732464377822
chr7	98008000	98009000	-0.21026361597156124
chr7	98009000	98010000	-0.36944945743329716
chr7	98011000	98012000	-1.4869224691165355
chr7	98015000	98016000	0.12207381515067207
chr7	98017000	98018000	1.380024777626016
chr7	98018000	98019000	-1.393448082746664
chr7	98021000	98022000	-1.25261009060337
chr7	98023000	98024000	-0.6313352670169742
chr7	98024000	98025000	0.6693565424937158
chr7	98029000	98030000	-1.514384595017219
chr7	98031000	98032000	-0.964730374915132
chr7	98033000	98034000	1.00620958297932
chr7	98034000	98035000	1.5671514188120705
chr7	98040000	98041000	-0.032276602451891505
chr7	98041000	98042000	-0.3344601398276173
chr7	98042000	98043000	1.7877720842472204
chr7	98043000	98044000	-0.8890106977305614
chr7	98046000	98047000	-0.6337708630076981
chr7	98048000	98049000	0.5567965006265012
chr7	98051000	98052000	0.5079111921691093
chr7	98053000	98054000	-1.6939605124383799
chr7	98054000	98055000	0.06519156988530489
chr7	98055000	98056000	1.8060737647532226
chr7	98056000	98057000	-0.059103916405682216
chr7	98062000	98063000	0.5254034072476595
chr7	98063000	98064000	0.7145537511748847
chr7	98065000	98066000	-0.008170159569395267
chr7	98068000	98069000	-0.3341337252569482
chr7	98070000	98071000	1.2951443358558339
chr7	98071000	98072000	0.8372264459397067
chr7	98072000	98073000	1.1631032585860437
chr7	98073000	98074000	0.47827564586631466
chr7	98074000	98075000	1.4305930365095076
chr7	98077000	98078000	0.12882420091725655
chr7	98078000	98079000	0.7122470783679954
chr7	98080000	98081000	0.35769509074272293
chr7	98084000	98085000	0.49502696274857344
chr7	98086000	98087000	3.0702734273946093
chr7	98088000	98089000	1.4611021110608984
chr7	98091000	98092000	2.922647622273223
chr7	98092000	98093000	0.4456719473923036
chr7	98093000	98094000	0.6362080872796473
chr7	98094000	98095000	0.12125893514414171
chr7	98096000	98097000	-1.1024352921178597
chr7	98097000	98098000	0.11339765979604488
chr7	98098000	98099000	-0.006602847309178806
chr7	98100000	98101000	-0.5508043081387374
chr7	98102000	98103000	-0.21435506721178815
chr7	98103000	98104000	1.8506433252588679
chr7	98104000	98105000	0.3997688406760607
chr7	98107000	98108000	1.9979637695748476
chr7	98110000	98111000	-1.203985917732164
chr7	98111000	98112000	-0.6211759598192458
chr7	98112000	98113000	-0.2538708030098389
chr7	98115000	98116000	1.0189091527325436
chr7	98116000	98117000	-1.4377243292619297
chr7	98117000	98118000	1.7164406357518975
chr7	98118000	98119000	2.401583453913316
chr7	98119000	98120000	0.6047189561928078
chr7	98120000	98121000	-0.4671036447954112
chr7	98121000	98122000	1.8537581975497244
chr7	98122000	98123000	0.42536450117193264
chr7	98123000	98124000	-1.489614723418763
chr7	98124000	98125000	0.4462847014935728
chr7	98125000	98126000	2.995843806831318
chr7	98126000	98127000	1.3501024648449678
chr7	98127000	98128000	-0.16767536804579491
chr7	98128000	98129000	0.7830378922109434
chr7	98129000	98130000	1.442844253867315
chr7	98130000	98131000	1.5809804969903436
chr7	98131000	98132000	-0.35653553704344154
chr7	98132000	98133000	1.1227466175746859
chr7	98133000	98134000	0.4398688219439566
chr7	98134000	98135000	0.26053828656965516
chr7	98135000	98136000	1.075603866479422
chr7	98136000	98137000	2.0274529011441036
chr7	98137000	98138000	0.566163783631687
chr7	98138000	98139000	-0.28545491217752755
chr7	98139000	98140000	-0.37315277632214267
chr7	98142000	98143000	2.243976130114034
chr7	98143000	98144000	0.7174763542938749
chr7	98145000	98146000	-0.9785502858018793
chr7	98146000	98147000	1.1132315787899327
chr7	98147000	98148000	1.4114395808190707
chr7	98151000	98152000	0.07409998779976221
chr7	98152000	98153000	-0.5013674265292943
chr7	98153000	98154000	1.72731345686085
chr7	98154000	98155000	0.45396948280120003
chr7	98155000	98156000	1.031694607910397
chr7	98156000	98157000	1.4256067122989586
chr7	98157000	98158000	0.2316993115472953
chr7	98158000	98159000	0.8765747674040943
chr7	98159000	98160000	1.0587354060105651
chr7	98160000	98161000	0.34790108255785873
chr7	98161000	98162000	2.649757904963697
chr7	98162000	98163000	2.6579371045101614
chr7	98163000	98164000	3.064256993359018
chr7	98164000	98165000	0.2942669711046443
chr7	98165000	98166000	0.6772527209168244
chr7	98167000	98168000	2.2381512366180374
chr7	98168000	98169000	1.0610312070820802
chr7	98169000	98170000	1.1843816629781159
chr7	98170000	98171000	0.4548004262476182
chr7	98171000	98172000	5.105813825075692
chr7	98172000	98173000	0.5154131321807905
chr7	98173000	98174000	0.24867230593240944
chr7	98174000	98175000	0.1118781671173182
chr7	98175000	98176000	0.8246968305985387
chr7	98176000	98177000	1.747418778871064
chr7	98177000	98178000	1.1128815708311013
chr7	98178000	98179000	0.4400544389344902
chr7	98180000	98181000	0.3800337141501673
chr7	98181000	98182000	-0.25115804991347146
chr7	98182000	98183000	-0.24903033448979467
chr7	98183000	98184000	2.0891209117474134
chr7	98184000	98185000	0.526653961295358
chr7	98185000	98186000	2.264538639420544
chr7	98186000	98187000	2.6888431066952956
chr7	98188000	98189000	0.6177547435632718
chr7	98189000	98190000	2.555301902991285
chr7	98190000	98191000	1.17100670343339
chr7	98191000	98192000	3.0776134673218984
chr7	98192000	98193000	2.79307343693194
chr7	98193000	98194000	4.075774126906985
chr7	98194000	98195000	5.370157074135424
chr7	98195000	98196000	3.413267014307951
chr7	98196000	98197000	1.8300004429535761
chr7	98199000	98200000	1.5913421765264208
chr7	98200000	98201000	0.906516368321335
chr7	98201000	98202000	1.9956178284485449
chr7	98202000	98203000	0.17255947955835715
chr7	98206000	98207000	-0.4368499240040585
chr7	98207000	98208000	1.8322443245900601
chr7	98208000	98209000	2.093862313424575
chr7	98221000	98222000	0.5431385638200179
chr7	98225000	98226000	1.3721046655618032
chr7	98226000	98227000	2.367779028846285
chr7	98228000	98229000	3.2349181408150405
chr7	98229000	98230000	3.6783031752888564
chr7	98230000	98231000	2.1806860431891213
chr7	98232000	98233000	4.564987911524905
chr7	98236000	98237000	3.120747976699544
chr7	98239000	98240000	-0.37654577972654585
chr7	98241000	98242000	4.9914916775629505
chr7	98246000	98247000	1.8473820694782486
chr7	98247000	98248000	0.5299874893222802
chr7	98249000	98250000	1.6795142660773636
chr7	98250000	98251000	2.290632355435254
chr7	98251000	98252000	2.944360857055436
chr7	98253000	98254000	0.07895015123491538
chr7	98255000	98256000	1.5420716867836675
chr7	98259000	98260000	0.024964412148586152
chr7	98270000	98271000	3.251543613067954
chr7	98274000	98275000	1.6343086374831601
chr7	98277000	98278000	0.8628364695620262
chr7	98283000	98284000	0.8336048355820429
chr7	98288000	98289000	-0.34559342005036914
chr7	98292000	98293000	1.361188636474048
chr7	98293000	98294000	-1.6223065638925338
chr7	98295000	98296000	2.9961033152384204
chr7	98298000	98299000	1.4195331864457472
chr7	98299000	98300000	1.1287503914632555
chr7	98300000	98301000	2.3747482973107346
chr7	98301000	98302000	3.846976805340638
chr7	98303000	98304000	1.2605438471490544
chr7	98304000	98305000	1.285502003701761
chr7	98306000	98307000	2.887388262387954
chr7	98308000	98309000	-1.240123168729051
chr7	98309000	98310000	0.2825417248097107
chr7	98310000	98311000	1.5007745769215322
chr7	98312000	98313000	1.6730645985603054
chr7	98315000	98316000	1.1505202731544186
chr7	98316000	98317000	1.1403801479895785
chr7	98319000	98320000	2.670459668293936
chr7	98320000	98321000	1.3297952061561635
chr7	98321000	98322000	2.3944591148126384
chr7	98322000	98323000	0.9445378427115343
chr7	98323000	98324000	1.7012643811956936
chr7	98324000	98325000	2.4184066382904708
chr7	98325000	98326000	-0.2872011130747006
chr7	98326000	98327000	0.898067838603796
chr7	98327000	98328000	2.006593262103777
chr7	98328000	98329000	-0.5746827097118723
chr7	98329000	98330000	1.6387591545740652
chr7	98330000	98331000	1.315445544655122
chr7	98331000	98332000	0.1403994265971012
chr7	98336000	98337000	0.46881865189843475
chr7	98337000	98338000	-0.02128839524716941
chr7	98338000	98339000	0.7450619759004962
chr7	98339000	98340000	-0.8829096999117338
chr7	98341000	98342000	-1.101611090772868
chr7	98343000	98344000	-0.7782763033506872
chr7	98345000	98346000	0.5210911538141929
chr7	98346000	98347000	0.5274932466003333
chr7	98347000	98348000	2.116195594141222
chr7	98349000	98350000	1.2488578970092252
chr7	98350000	98351000	0.39677547637966487
chr7	98351000	98352000	0.3886399207269654
chr7	98352000	98353000	-1.5566508584669059
chr7	98354000	98355000	1.4456708590666034
chr7	98358000	98359000	1.1639334731778375
chr7	98360000	98361000	0.18076262278182956
chr7	98361000	98362000	0.6394269493170729
chr7	98362000	98363000	-0.40866836512886434
chr7	98365000	98366000	1.6549939856122289
chr7	98366000	98367000	1.5804072607773039
chr7	98368000	98369000	0.3570112036687442
chr7	98371000	98372000	-1.331373296553227
chr7	98373000	98374000	-0.722555587356093
chr7	98374000	98375000	1.1027892519612783
chr7	98378000	98379000	0.4397769190795934
chr7	98379000	98380000	1.5165745776329114
chr7	98381000	98382000	2.0931559154298722
chr7	98382000	98383000	-0.9846520400872466
chr7	98385000	98386000	-0.33996068966522136
chr7	98387000	98388000	0.25019280789596604
chr7	98388000	98389000	-0.500875615808751
chr7	98389000	98390000	-0.3885511681931858
chr7	98394000	98395000	1.0286453602991672
chr7	98396000	98397000	0.3599249410139258
chr7	98398000	98399000	-1.8792314183115668
chr7	98399000	98400000	-3.0670838435077434
chr7	98401000	98402000	-0.10537645006357525
chr7	98402000	98403000	1.2965586248078684
chr7	98405000	98406000	0.9792725949221888
chr7	98408000	98409000	-0.12525018241553088
chr7	98409000	98410000	-0.05347262747786151
chr7	98410000	98411000	-0.6516834047752277
chr7	98413000	98414000	0.5102009316805558
chr7	98417000	98418000	0.8119935882310765
chr7	98418000	98419000	-0.29129627119650553
chr7	98419000	98420000	-0.9838626180972502
chr7	98421000	98422000	-0.2679620021598218
chr7	98422000	98423000	0.6796890686904652
chr7	98424000	98425000	-0.2130243268388072
chr7	98426000	98427000	-0.06185636518522855
chr7	98427000	98428000	0.2011765488023434
chr7	98430000	98431000	0.8379943870231157
chr7	98431000	98432000	0.7226541729748855
chr7	98432000	98433000	-0.0985805529044289
chr7	98434000	98435000	-0.21770409917657255
chr7	98435000	98436000	1.3241718062587002
chr7	98436000	98437000	2.9943457844640613
chr7	98440000	98441000	-0.23828089567180835
chr7	98443000	98444000	0.3397018761475118
chr7	98444000	98445000	-0.021876441914480668
chr7	98445000	98446000	-0.3347107264867849
chr7	98446000	98447000	1.273689842173123
chr7	98447000	98448000	0.4552901303266367
chr7	98449000	98450000	-0.33056891475160666
chr7	98452000	98453000	2.27056931372476
chr7	98454000	98455000	0.5661700059773136
chr7	98455000	98456000	0.10541177531601342
chr7	98456000	98457000	0.3082418620000464
chr7	98457000	98458000	1.1019811137764832
chr7	98458000	98459000	-0.5700186273550516
chr7	98459000	98460000	1.4644629395767703
chr7	98460000	98461000	2.5334895857468562
chr7	98461000	98462000	1.4177346614778288
chr7	98462000	98463000	0.1614265345662971
chr7	98463000	98464000	1.858334721753143
chr7	98464000	98465000	1.6354476887236664
chr7	98465000	98466000	2.3195814985734966
chr7	98466000	98467000	2.217571952213205
chr7	98467000	98468000	3.32283810689204
chr7	98469000	98470000	1.919399978696756
chr7	98470000	98471000	1.707568961805729
chr7	98471000	98472000	0.4670312851366059
chr7	98472000	98473000	-0.3006303953968686
chr7	98473000	98474000	0.11391019439495834
chr7	98475000	98476000	1.1604999056201828
chr7	98477000	98478000	0.056602639897124774
chr7	98480000	98481000	1.1776950587047994
chr7	98481000	98482000	0.3864128836981968
chr7	98483000	98484000	-0.2715080958546749
chr7	98484000	98485000	0.1146351543389951
chr7	98485000	98486000	1.0569977986147114
chr7	98487000	98488000	1.6454983059814272
chr7	98488000	98489000	-0.5023690520494025
chr7	98493000	98494000	-0.43434609100779603
chr7	98495000	98496000	-0.5968154754492397
chr7	98496000	98497000	0.4632526619739715
chr7	98497000	98498000	-0.28294221129004193
chr7	98498000	98499000	-0.3937466017170615
chr7	98499000	98500000	-0.680339899677087
chr7	98500000	98501000	-0.7298804696550987
chr7	98502000	98503000	0.18907726690807433
chr7	98505000	98506000	-0.44072820461585865
chr7	98507000	98508000	0.5084919963982684
chr7	98508000	98509000	0.48374248048160823
chr7	98509000	98510000	1.5943350366149769
chr7	98511000	98512000	0.773816693420033
chr7	98512000	98513000	1.8622993189161012
chr7	98514000	98515000	-1.5562531164577733
chr7	98515000	98516000	1.291036140408648
chr7	98517000	98518000	1.8543225353200194
chr7	98518000	98519000	0.3917471147164107
chr7	98521000	98522000	0.39124997395162187
chr7	98522000	98523000	-0.9974504351416151
chr7	98523000	98524000	-0.9376693603588581
chr7	98524000	98525000	0.6139378871066049
chr7	98525000	98526000	0.3375452645681652
chr7	98526000	98527000	1.4855159664959132
chr7	98528000	98529000	1.1424281223836226
chr7	98531000	98532000	2.773655818901662
chr7	98532000	98533000	0.5743025536802524
chr7	98533000	98534000	-0.02609076914100904
chr7	98534000	98535000	-1.31201215499604
chr7	98535000	98536000	0.6974406591069418
chr7	98537000	98538000	1.2329643227176523
chr7	98539000	98540000	0.5209792200707546
chr7	98540000	98541000	2.9572851126150144
chr7	98541000	98542000	1.2728354154062158
chr7	98542000	98543000	1.4869963219352118
chr7	98543000	98544000	1.0211883267738238
chr7	98544000	98545000	0.12296822536956996
chr7	98549000	98550000	1.4323489461945762
chr7	98552000	98553000	1.002333523070918
chr7	98553000	98554000	1.8847138239755832
chr7	98555000	98556000	3.198903720104968
chr7	98559000	98560000	2.1441270687591105
chr7	98562000	98563000	0.8460372544415661
chr7	98563000	98564000	1.3363521420247515
chr7	98564000	98565000	0.3511185982700214
chr7	98565000	98566000	-0.38225579519536057
chr7	98566000	98567000	0.3912053840118197
chr7	98567000	98568000	0.9751121644039273
chr7	98570000	98571000	1.9418076441368242
chr7	98571000	98572000	1.651046228818115
chr7	98576000	98577000	-0.0567527332975151
chr7	98577000	98578000	-0.2686568779816921
chr7	98580000	98581000	0.6952757127386657
chr7	98581000	98582000	-0.19942095074004632
chr7	98583000	98584000	-0.7485273073378325
chr7	98585000	98586000	1.2594751282917744
chr7	98586000	98587000	-0.4066274341331269
chr7	98587000	98588000	-0.9052784401398299
chr7	98588000	98589000	0.6045712539881933
chr7	98589000	98590000	-0.11464394713284741
chr7	98591000	98592000	-2.2685269444710316
chr7	98593000	98594000	1.2564651932711004
chr7	98595000	98596000	0.525434486921849
chr7	98597000	98598000	0.11159604778883112
chr7	98598000	98599000	1.0758243693877736
chr7	98602000	98603000	0.26849052072379426
chr7	98603000	98604000	1.834864827117252
chr7	98605000	98606000	0.7358690375407893
chr7	98606000	98607000	0.8861797480318931
chr7	98607000	98608000	2.1248004248903363
chr7	98610000	98611000	0.4753283189815769
chr7	98611000	98612000	0.24942534475948466
chr7	98612000	98613000	2.094557802663067
chr7	98613000	98614000	1.0406951673162925
chr7	98614000	98615000	2.903549981519704
chr7	98615000	98616000	1.8377523882260625
chr7	98616000	98617000	3.0856955259842507
chr7	98617000	98618000	2.494467579638016
chr7	98619000	98620000	2.12107836821815
chr7	98620000	98621000	2.7898285339612574
chr7	98621000	98622000	2.952319988877981
chr7	98622000	98623000	3.0555387670212193
chr7	98623000	98624000	1.4690299817363273
chr7	98624000	98625000	2.5074318689012243
chr7	98625000	98626000	2.500269366952199
chr7	98626000	98627000	1.575099814858702
chr7	98628000	98629000	2.939910994371285
chr7	98629000	98630000	1.6260907401281297
chr7	98631000	98632000	1.683083907103296
chr7	98632000	98633000	-0.19717742681173955
chr7	98636000	98637000	-0.46855776502814755
chr7	98637000	98638000	-1.4590522596995725
chr7	98638000	98639000	-0.33411184518762554
chr7	98639000	98640000	2.1965379304161514
chr7	98640000	98641000	1.2285299597817143
chr7	98641000	98642000	0.707179680594274
chr7	98643000	98644000	0.8015726017551771
chr7	98644000	98645000	1.0283756282596435
chr7	98645000	98646000	1.2838428351455955
chr7	98646000	98647000	-0.05156295586057176
chr7	98648000	98649000	-0.011093683029913388
chr7	98649000	98650000	-0.17659311934767624
chr7	98651000	98652000	0.7244168974834158
chr7	98652000	98653000	1.459467330546745
chr7	98653000	98654000	-1.604246524267765
chr7	98654000	98655000	3.3008775338904894
chr7	98655000	98656000	-0.20598133574066305
chr7	98656000	98657000	1.6415134873289643
chr7	98657000	98658000	2.664816017085195
chr7	98658000	98659000	0.5562689124486102
chr7	98660000	98661000	0.037170761988828384
chr7	98661000	98662000	0.5456283828465228
chr7	98662000	98663000	-1.0359303137046547
chr7	98666000	98667000	0.3010269439221849
chr7	98667000	98668000	-1.218488245779831
chr7	98668000	98669000	0.004192151700627814
chr7	98670000	98671000	0.7916760484135267
chr7	98671000	98672000	-0.6008780479268193
chr7	98672000	98673000	-1.2360930536391035
chr7	98674000	98675000	-1.4282334309085052
chr7	98675000	98676000	-0.12064602433473934
chr7	98676000	98677000	-0.5530863099264131
chr7	98677000	98678000	0.05511515059277529
chr7	98678000	98679000	-1.871152522608718
chr7	98680000	98681000	-1.5409245344213705
chr7	98681000	98682000	0.08977422363366408
chr7	98684000	98685000	-1.321050581799898
chr7	98685000	98686000	0.06144723655936329
chr7	98686000	98687000	-2.0702244179718794
chr7	98687000	98688000	-0.9715137825856436
chr7	98693000	98694000	-1.9420035476293314
chr7	98695000	98696000	-1.5851843058744381
chr7	98696000	98697000	-2.6700901963408294
chr7	98697000	98698000	-1.5066054039021082
chr7	98701000	98702000	0.04509963912068944
chr7	98703000	98704000	0.7278610185229711
chr7	98706000	98707000	-0.5828814095885796
chr7	98710000	98711000	0.2057681050608381
chr7	98711000	98712000	-0.8413845684478166
chr7	98713000	98714000	-0.7830773305335119
chr7	98715000	98716000	-0.9008049817332472
chr7	98717000	98718000	0.7906558398296958
chr7	98718000	98719000	-1.893883384453147
chr7	98720000	98721000	1.4036646788242553
chr7	98721000	98722000	-1.5713889768097917
chr7	98723000	98724000	-0.16734761271589418
chr7	98724000	98725000	-1.115227717933124
chr7	98726000	98727000	-0.9898128488900229
chr7	98727000	98728000	1.8676965052678476
chr7	98728000	98729000	1.765840921926616
chr7	98729000	98730000	-0.9426179877943078
chr7	98730000	98731000	-2.147942573854509
chr7	98731000	98732000	1.6663660378052771
chr7	98733000	98734000	-0.7222697264703332
chr7	98734000	98735000	1.3968966951121031
chr7	98735000	98736000	0.9664866916171795
chr7	98736000	98737000	2.120808886743694
chr7	98737000	98738000	1.9001146841924437
chr7	98738000	98739000	1.0872272903488474
chr7	98739000	98740000	1.209599563456458
chr7	98742000	98743000	0.19094108162276469
chr7	98743000	98744000	0.7334268845895804
chr7	98745000	98746000	1.1306265394607382
chr7	98746000	98747000	-0.3129348820589068
chr7	98747000	98748000	0.6564239304751738
chr7	98748000	98749000	1.9327108052077562
chr7	98749000	98750000	1.5507053797405856
chr7	98755000	98756000	1.2856528717364992
chr7	98756000	98757000	0.5267091178156454
chr7	98757000	98758000	0.430352734516896
chr7	98791000	98792000	1.341568624241909
chr7	98792000	98793000	1.103904785431412
chr7	98793000	98794000	-0.6507514586509779
chr7	98794000	98795000	1.1627248879692853
chr7	98796000	98797000	1.9296669903632147
chr7	98797000	98798000	0.8632445903730436
chr7	98800000	98801000	0.22199282524953534
chr7	98801000	98802000	0.8814980245079976
chr7	98804000	98805000	2.47792569748492
chr7	98805000	98806000	1.2329129881514556
chr7	98806000	98807000	0.43118850679983023
chr7	98807000	98808000	0.24286789056730232
chr7	98809000	98810000	2.14149245929451
chr7	98813000	98814000	1.3978093378342793
chr7	98814000	98815000	2.640539528224075
chr7	98815000	98816000	1.6404823582193704
chr7	98816000	98817000	1.2389044255497648
chr7	98818000	98819000	-1.1932725328579794
chr7	98821000	98822000	0.6899755464879129
chr7	98822000	98823000	0.4163835572813581
chr7	98826000	98827000	2.625208675483775
chr7	98828000	98829000	0.32502753774572185
chr7	98833000	98834000	2.062474056274962
chr7	98836000	98837000	1.4281064680100222
chr7	98840000	98841000	2.1815892525052494
chr7	98841000	98842000	1.0462787869160517
chr7	98843000	98844000	0.8267572454397589
chr7	98844000	98845000	-0.02863127974988069
chr7	98846000	98847000	0.9535651686817121
chr7	98847000	98848000	1.903259247462354
chr7	98848000	98849000	2.0733753178633534
chr7	98849000	98850000	1.7680346595911876
chr7	98851000	98852000	0.5795223524390157
chr7	98852000	98853000	-0.41120861850878787
chr7	98853000	98854000	-0.16341998927528034
chr7	98855000	98856000	3.126819706984725
chr7	98856000	98857000	0.7736697690163208
chr7	98865000	98866000	1.6919781772367162
chr7	98866000	98867000	0.8996673529134703
chr7	98867000	98868000	3.0676106344222016
chr7	98868000	98869000	-0.11225866972339917
chr7	98869000	98870000	4.69431630553341
chr7	98871000	98872000	2.015541594889602
chr7	98874000	98875000	1.9354868486856034
chr7	98877000	98878000	1.33754591337072
chr7	98878000	98879000	1.0333645076948355
chr7	98879000	98880000	1.4223125043348364
chr7	98880000	98881000	-0.9368182997572915
chr7	98883000	98884000	0.5658736977987081
chr7	98884000	98885000	0.659799274310288
chr7	98885000	98886000	-1.1211749710136056
chr7	98886000	98887000	-3.0954494162385564
chr7	98892000	98893000	0.4385665691746591
chr7	98893000	98894000	-0.4429684513247945
chr7	98895000	98896000	0.01807092822089878
chr7	98896000	98897000	-0.2948661796045077
chr7	98897000	98898000	2.1042424629722056
chr7	98898000	98899000	-0.37469105137962705
chr7	98899000	98900000	2.1543555098473055
chr7	98900000	98901000	0.7462974254271251
chr7	98903000	98904000	1.764232415920779
chr7	98904000	98905000	-0.08550100269034262
chr7	98905000	98906000	-0.25153470550475815
chr7	98906000	98907000	-0.06984028445605134
chr7	98907000	98908000	-0.0024403210107817506
chr7	98908000	98909000	4.116724855498242
chr7	98909000	98910000	-1.2780911980924436
chr7	98911000	98912000	2.0573704734674387
chr7	98912000	98913000	0.5755785596695057
chr7	98913000	98914000	0.4371460589654831
chr7	98915000	98916000	0.9627121349941399
chr7	98916000	98917000	-0.30673244004464084
chr7	98917000	98918000	3.4175247383210636
chr7	98919000	98920000	0.2754089899564853
chr7	98920000	98921000	0.21771777675730392
chr7	98921000	98922000	2.4117843540355492
chr7	98922000	98923000	0.9727143108190329
chr7	98923000	98924000	-0.6962316882659694
chr7	98925000	98926000	0.3887137941586928
chr7	98926000	98927000	1.7603712753249472
chr7	98927000	98928000	2.680661283383197
chr7	98928000	98929000	0.15648050924644497
chr7	98929000	98930000	-0.04669670945767636
chr7	98930000	98931000	3.755767512267788
chr7	98931000	98932000	2.670922586357462
chr7	98932000	98933000	0.10048514804561014
chr7	98933000	98934000	1.5680495341620082
chr7	98934000	98935000	0.29641741895725704
chr7	98935000	98936000	1.84178005984527
chr7	98936000	98937000	-1.387772764647526
chr7	98937000	98938000	3.6764852671018193
chr7	98938000	98939000	0.7742110986897824
chr7	98939000	98940000	0.35318375524233925
chr7	98940000	98941000	0.9422480757772086
chr7	98941000	98942000	-0.8372884529536984
chr7	98942000	98943000	-0.45390767653506797
chr7	98943000	98944000	0.9419129787434587
chr7	98944000	98945000	0.06653037063711492
chr7	98945000	98946000	1.4668084275923332
chr7	98947000	98948000	0.8929789897556771
chr7	98948000	98949000	4.888688315408487
chr7	98949000	98950000	2.298677066331835
chr7	98950000	98951000	0.007704739371081133
chr7	98951000	98952000	1.6767855064320085
chr7	98952000	98953000	1.3609480468468527
chr7	98953000	98954000	0.741929383339127
chr7	98954000	98955000	0.5448319622816898
chr7	98956000	98957000	4.530003019993366
chr7	98957000	98958000	1.987457284654061
chr7	98958000	98959000	-0.569388820781535
chr7	98960000	98961000	0.89232377966971
chr7	98961000	98962000	1.371701630535631
chr7	98962000	98963000	1.39014829293311
chr7	98963000	98964000	-1.0089539805009864
chr7	98964000	98965000	-0.06737366159652801
chr7	98965000	98966000	2.89921170859187
chr7	98966000	98967000	-0.7047191658234879
chr7	98967000	98968000	2.558563876479134
chr7	98968000	98969000	0.9517379958870799
chr7	98969000	98970000	0.8668584481417542
chr7	98970000	98971000	3.131382072635508
chr7	98971000	98972000	2.10332107157298
chr7	98972000	98973000	0.1691184341805991
chr7	98973000	98974000	1.2543908661205392
chr7	98974000	98975000	1.3807322489880627
chr7	98976000	98977000	4.5676252645516975
chr7	98977000	98978000	1.097218885778023
chr7	98978000	98979000	2.936361540819855
chr7	98979000	98980000	-1.9206880504749466
chr7	98980000	98981000	1.5327951228771612
chr7	98981000	98982000	3.3869352024637016
chr7	98982000	98983000	3.433810280025958
chr7	98983000	98984000	3.22342786362868
chr7	98984000	98985000	2.8999822772423856
chr7	98985000	98986000	2.1400995196956867
chr7	98987000	98988000	0.04690335572786183
chr7	98988000	98989000	3.573134748721321
chr7	98989000	98990000	0.1920971091948371
chr7	98990000	98991000	0.8842646877373356
chr7	98991000	98992000	1.5246440735417524
chr7	98992000	98993000	2.0876560539921
chr7	98993000	98994000	1.6475849099480302
chr7	98994000	98995000	4.815494768168153
chr7	98996000	98997000	-0.08813229944540465
chr7	98998000	98999000	1.169913153164482
chr7	98999000	99000000	0.025917446966702076
chr7	99000000	99001000	1.6480096497677952
chr7	99001000	99002000	0.5500033429993063
chr7	99003000	99004000	2.775709644170332
chr7	99004000	99005000	2.616854129494852
chr7	99005000	99006000	5.097464788195763
chr7	99006000	99007000	1.9311077871611975
chr7	99008000	99009000	2.6903896227952657
chr7	99010000	99011000	1.5357738948700124
chr7	99011000	99012000	7.114252262866534
chr7	99012000	99013000	5.915778055312913
chr7	99016000	99017000	-0.8715646097556078
chr7	99018000	99019000	-1.1092386845241136
chr7	99019000	99020000	1.5977280752730967
chr7	99020000	99021000	0.8134874432587513
chr7	99021000	99022000	0.488252447771831
chr7	99022000	99023000	1.293893124411231
chr7	99024000	99025000	-0.16160716386147414
chr7	99025000	99026000	-1.0967548240945912
chr7	99027000	99028000	0.9922513357989147
chr7	99029000	99030000	-0.5610824353385814
chr7	99030000	99031000	1.0687088414597492
chr7	99031000	99032000	0.8573649755978056
chr7	99032000	99033000	-1.297409644258026
chr7	99033000	99034000	1.4722580855176546
chr7	99034000	99035000	-0.1116069075479562
chr7	99035000	99036000	3.347686540872556
chr7	99036000	99037000	0.5102027277655675
chr7	99037000	99038000	-1.505381963326885
chr7	99038000	99039000	1.9204236734153481
chr7	99039000	99040000	-0.8128818203277426
chr7	99040000	99041000	0.635491410641807
chr7	99041000	99042000	-0.7929164596417733
chr7	99042000	99043000	1.275086889563236
chr7	99043000	99044000	0.6182399494222297
chr7	99044000	99045000	-0.800748437632941
chr7	99045000	99046000	2.991270689155017
chr7	99047000	99048000	2.6393329281290367
chr7	99048000	99049000	1.06420882679905
chr7	99049000	99050000	1.9439681733933505
chr7	99050000	99051000	2.3120622658390526
chr7	99051000	99052000	0.24522480006255457
chr7	99052000	99053000	2.1361780796007643
chr7	99053000	99054000	-0.8881724428418072
chr7	99054000	99055000	3.213644575547098
chr7	99055000	99056000	1.5804473851282392
chr7	99058000	99059000	-0.8337308172522003
chr7	99061000	99062000	0.5414246034009927
chr7	99062000	99063000	1.4640515339191444
chr7	99064000	99065000	1.2349723284547325
chr7	99065000	99066000	2.5593904996226904
chr7	99068000	99069000	-0.36612476519869297
chr7	99069000	99070000	2.350994136366735
chr7	99070000	99071000	2.1211001758347914
chr7	99071000	99072000	2.021524957669597
chr7	99072000	99073000	1.2224406355186057
chr7	99074000	99075000	-0.38109983512994344
chr7	99075000	99076000	1.2612735781526818
chr7	99077000	99078000	2.46918495196004
chr7	99079000	99080000	0.20289262077018788
chr7	99080000	99081000	0.7671647456768117
chr7	99081000	99082000	2.662834377254993
chr7	99082000	99083000	1.3007691866972078
chr7	99083000	99084000	-0.6769629482197947
chr7	99084000	99085000	2.226945943034929
chr7	99086000	99087000	1.2558035060542558
chr7	99087000	99088000	0.3665095729634614
chr7	99089000	99090000	2.0174020392414165
chr7	99090000	99091000	0.2540445566244633
chr7	99091000	99092000	1.236269366095729
chr7	99092000	99093000	2.451996151959671
chr7	99093000	99094000	0.5737290818316764
chr7	99094000	99095000	1.8501257533821158
chr7	99095000	99096000	3.144426340267982
chr7	99096000	99097000	2.787676935144559
chr7	99097000	99098000	1.812549102990724
chr7	99098000	99099000	2.9446377196471576
chr7	99099000	99100000	1.222871104172522
chr7	99102000	99103000	0.7362090068718576
chr7	99103000	99104000	3.4569550447500794
chr7	99104000	99105000	2.499816915771978
chr7	99105000	99106000	1.7623331224516774
chr7	99106000	99107000	3.4242141160054986
chr7	99107000	99108000	2.1156800910380205
chr7	99109000	99110000	3.8688083345023436
chr7	99110000	99111000	2.743301730836362
chr7	99111000	99112000	2.0317019045305647
chr7	99112000	99113000	0.6453543498818253
chr7	99114000	99115000	2.3417697704541176
chr7	99115000	99116000	0.9181333755623877
chr7	99116000	99117000	1.3598523364785426
chr7	99118000	99119000	0.8285202830846421
chr7	99123000	99124000	2.7415076765497495
chr7	99124000	99125000	2.642176215029002
chr7	99125000	99126000	2.758341442582031
chr7	99126000	99127000	0.647005517041487
chr7	99127000	99128000	0.879896869536692
chr7	99128000	99129000	1.4794583309332312
chr7	99129000	99130000	1.457123901069323
chr7	99130000	99131000	1.7604753825881259
chr7	99131000	99132000	0.8072392896742037
chr7	99132000	99133000	3.493459830382454
chr7	99133000	99134000	1.0927958270018001
chr7	99135000	99136000	2.288182911459123
chr7	99136000	99137000	1.8597110926999303
chr7	99137000	99138000	1.043079364685938
chr7	99139000	99140000	1.0918760129812797
chr7	99141000	99142000	2.240332926821319
chr7	99144000	99145000	2.0144001883128437
chr7	99145000	99146000	2.2739658492077646
chr7	99147000	99148000	1.8590676044740593
chr7	99149000	99150000	0.10351920018493097
chr7	99151000	99152000	-0.24946277002372264
chr7	99152000	99153000	1.856488883511938
chr7	99153000	99154000	1.9212950238456075
chr7	99155000	99156000	1.736576095361187
chr7	99156000	99157000	-0.5812576364315821
chr7	99157000	99158000	-0.47427960595851515
chr7	99158000	99159000	-0.4405657534916217
chr7	99161000	99162000	-0.7063324909488279
chr7	99164000	99165000	0.5611740285402603
chr7	99165000	99166000	-1.127527349442959
chr7	99166000	99167000	-0.39876034668362914
chr7	99168000	99169000	-1.711452593524363
chr7	99169000	99170000	-0.6244133160487833
chr7	99170000	99171000	-0.030197450423278614
chr7	99171000	99172000	0.17584312140429587
chr7	99172000	99173000	-0.04009886557755556
chr7	99174000	99175000	0.10650702895609246
chr7	99175000	99176000	-0.43604168580039526
chr7	99182000	99183000	-0.7462757090795445
chr7	99183000	99184000	-2.2975546477472415
chr7	99184000	99185000	0.14006540602431586
chr7	99185000	99186000	-0.6728705314250037
chr7	99186000	99187000	-0.5455784182556542
chr7	99189000	99190000	-0.9342307669014119
chr7	99192000	99193000	-1.1163511735391167
chr7	99193000	99194000	-1.3330054194530678
chr7	99194000	99195000	-0.23899798804823152
chr7	99195000	99196000	-0.7307553317549916
chr7	99196000	99197000	0.18215212340959183
chr7	99197000	99198000	0.5702242697887296
chr7	99198000	99199000	-0.5501573031974939
chr7	99200000	99201000	-0.4661757894695745
chr7	99202000	99203000	-2.1412193338355983
chr7	99203000	99204000	-0.6106703287364786
chr7	99204000	99205000	-1.4312297668606064
chr7	99206000	99207000	-1.0190336647970164
chr7	99208000	99209000	-0.22613744717592094
chr7	99210000	99211000	-2.218984372097792
chr7	99211000	99212000	-1.3408236290337598
chr7	99216000	99217000	-1.9699343913920069
chr7	99220000	99221000	1.391943900098268
chr7	99225000	99226000	1.3396646505361527
chr7	99226000	99227000	2.29593620905236
chr7	99227000	99228000	1.1385564039337734
chr7	99230000	99231000	-0.22944594085646747
chr7	99232000	99233000	2.133001884469835
chr7	99233000	99234000	1.5042752467556693
chr7	99234000	99235000	0.8812458754904081
chr7	99235000	99236000	0.7528546595603727
chr7	99237000	99238000	-1.9939714635526988
chr7	99238000	99239000	-1.5812669877389627
chr7	99239000	99240000	-0.10586301538127856
chr7	99241000	99242000	2.8431227420075635
chr7	99242000	99243000	0.45422008313549483
chr7	99243000	99244000	2.0335092153020295
chr7	99244000	99245000	2.0219912027266487
chr7	99245000	99246000	1.0846676491825558
chr7	99250000	99251000	1.5743680449214024
chr7	99251000	99252000	0.4324954050246303
chr7	99252000	99253000	1.133087975006681
chr7	99253000	99254000	1.5460724862575128
chr7	99254000	99255000	1.92486261405288
chr7	99257000	99258000	2.1374178584983525
chr7	99258000	99259000	0.08744427095352068
chr7	99259000	99260000	2.918704248980775
chr7	99260000	99261000	2.4791390883327162
chr7	99261000	99262000	2.2130906198592353
chr7	99262000	99263000	2.3462516512265164
chr7	99263000	99264000	0.4172879627702433
chr7	99264000	99265000	2.6842756031624435
chr7	99265000	99266000	1.976951119525547
chr7	99266000	99267000	2.18812389443823
chr7	99267000	99268000	0.9642683133566212
chr7	99268000	99269000	3.0017134366493754
chr7	99271000	99272000	1.7297318164953082
chr7	99272000	99273000	1.9189558570985303
chr7	99273000	99274000	2.612733965419906
chr7	99275000	99276000	1.4590928145127364
chr7	99277000	99278000	3.3276134599912233
chr7	99278000	99279000	1.7642412642007517
chr7	99280000	99281000	3.4793463625207965
chr7	99281000	99282000	2.5789249821309808
chr7	99283000	99284000	1.6811011121437607
chr7	99284000	99285000	2.1402967953867145
chr7	99285000	99286000	3.2141623343635435
chr7	99286000	99287000	1.012341030642306
chr7	99289000	99290000	1.764092331761137
chr7	99292000	99293000	2.642743690527454
chr7	99293000	99294000	0.17823542058396424
chr7	99297000	99298000	1.9523330377146078
chr7	99300000	99301000	1.060987649411538
chr7	99303000	99304000	2.0316694251203304
chr7	99304000	99305000	2.644573974081446
chr7	99305000	99306000	2.3923726801271914
chr7	99306000	99307000	2.523708090533986
chr7	99307000	99308000	2.276063281244662
chr7	99309000	99310000	1.7737375246451343
chr7	99310000	99311000	1.9000508823377171
chr7	99311000	99312000	1.059801969369709
chr7	99312000	99313000	2.8964223718400364
chr7	99313000	99314000	0.23728642564110256
chr7	99314000	99315000	1.813141592677374
chr7	99317000	99318000	0.7574106466289643
chr7	99318000	99319000	0.3536553334653427
chr7	99319000	99320000	1.1777109489257935
chr7	99321000	99322000	1.6770149347640781
chr7	99322000	99323000	1.5420673223238381
chr7	99324000	99325000	0.235570520186878
chr7	99325000	99326000	-3.6559736656463397
chr7	99326000	99327000	0.491891317994963
chr7	99328000	99329000	0.7663951872068046
chr7	99329000	99330000	1.2716131823355539
chr7	99330000	99331000	-0.4257747305490523
chr7	99331000	99332000	-0.6618966573072034
chr7	99333000	99334000	0.10845652191725445
chr7	99334000	99335000	0.22778509157100282
chr7	99335000	99336000	-0.6195447934763285
chr7	99337000	99338000	1.244086789024845
chr7	99339000	99340000	0.8683278118443135
chr7	99340000	99341000	1.0250345913870667
chr7	99343000	99344000	-0.23737152339169837
chr7	99345000	99346000	-0.25039036025065553
chr7	99347000	99348000	2.3129598590203644
chr7	99348000	99349000	0.606452365034016
chr7	99349000	99350000	0.9180708552892476
chr7	99351000	99352000	1.1567378256519885
chr7	99353000	99354000	3.110801322187655
chr7	99357000	99358000	1.9854869019127062
chr7	99363000	99364000	1.6264715106238534
chr7	99365000	99366000	1.3285000574074806
chr7	99366000	99367000	3.1128049379417253
chr7	99369000	99370000	0.5384057369331509
chr7	99370000	99371000	0.7858545936214294
chr7	99371000	99372000	2.554704636788476
chr7	99372000	99373000	0.001732940191367015
chr7	99373000	99374000	2.365423066793203
chr7	99374000	99375000	4.991923766665027
chr7	99375000	99376000	1.0730884457286525
chr7	99379000	99380000	1.634208908672807
chr7	99380000	99381000	0.4838141437760538
chr7	99381000	99382000	2.672385792386331
chr7	99383000	99384000	2.5889325700399723
chr7	99385000	99386000	1.1386424416010203
chr7	99386000	99387000	1.2361581150521916
chr7	99389000	99390000	1.419912858885828
chr7	99390000	99391000	1.5094563413463113
chr7	99391000	99392000	1.6023005701596968
chr7	99392000	99393000	1.4467582633015568
chr7	99393000	99394000	0.8757464243629696
chr7	99395000	99396000	2.208148676949704
chr7	99396000	99397000	1.4503894484483033
chr7	99397000	99398000	3.0781875139192976
chr7	99398000	99399000	-1.3238783257379942
chr7	99399000	99400000	0.12138730584306982
chr7	99400000	99401000	1.68470544371156
chr7	99401000	99402000	0.5591718459024176
chr7	99403000	99404000	1.8166095289863051
chr7	99404000	99405000	0.8257425795434559
chr7	99405000	99406000	0.25257785144170064
chr7	99406000	99407000	0.846511374799708
chr7	99407000	99408000	-1.7102396517299212
chr7	99408000	99409000	1.4127933915584734
chr7	99411000	99412000	-0.10297199927361035
chr7	99412000	99413000	1.1753468283194517
chr7	99413000	99414000	1.0835341808657528
chr7	99414000	99415000	0.11189575627149721
chr7	99415000	99416000	-0.28025417578728923
chr7	99417000	99418000	0.5540784303895931
chr7	99418000	99419000	1.7488218230450743
chr7	99419000	99420000	2.557429441475822
chr7	99420000	99421000	-2.868610835978092
chr7	99422000	99423000	0.7952902086589994
chr7	99423000	99424000	2.1314737281753886
chr7	99424000	99425000	3.7093266955733966
chr7	99425000	99426000	1.9260225387358874
chr7	99429000	99430000	3.292033969195097
chr7	99430000	99431000	1.3405020615294243
chr7	99431000	99432000	-1.2618729688608255
chr7	99432000	99433000	-1.7111122749428649
chr7	99433000	99434000	0.7930616610489268
chr7	99436000	99437000	-0.6410193543130526
chr7	99437000	99438000	-1.398980072050532
chr7	99438000	99439000	0.4678933922889924
chr7	99439000	99440000	0.7404170212961113
chr7	99441000	99442000	0.3092468921865691
chr7	99443000	99444000	0.18539782904851668
chr7	99444000	99445000	0.645909599509846
chr7	99445000	99446000	1.9516396066497597
chr7	99448000	99449000	4.375457653645927
chr7	99449000	99450000	2.4369971866218063
chr7	99450000	99451000	3.0530277529196637
chr7	99451000	99452000	2.166676681271465
chr7	99452000	99453000	2.8394358860911715
chr7	99453000	99454000	4.730944737182001
chr7	99454000	99455000	1.908252298983199
chr7	99455000	99456000	1.7279583972888524
chr7	99457000	99458000	0.6540248553986355
chr7	99458000	99459000	0.615389193312854
chr7	99459000	99460000	1.1328065194476544
chr7	99460000	99461000	0.9053772086373633
chr7	99461000	99462000	0.8315456388950951
chr7	99463000	99464000	2.4732530618868314
chr7	99465000	99466000	-0.5162842235636866
chr7	99467000	99468000	1.300569377930085
chr7	99468000	99469000	1.8547490236271373
chr7	99469000	99470000	-1.2485857284196928
chr7	99470000	99471000	0.8424840212355171
chr7	99471000	99472000	0.5842073264832849
chr7	99473000	99474000	1.7368022687551021
chr7	99474000	99475000	-1.6078616852024288
chr7	99476000	99477000	1.4734772775034504
chr7	99477000	99478000	1.9266399229534925
chr7	99478000	99479000	1.9763518896334562
chr7	99479000	99480000	1.690693814825913
chr7	99480000	99481000	2.217820138189466
chr7	99481000	99482000	2.175937726324511
chr7	99482000	99483000	0.5411112507307909
chr7	99483000	99484000	0.6315108037445722
chr7	99484000	99485000	-0.10033412472545324
chr7	99485000	99486000	2.065908430533539
chr7	99486000	99487000	0.34958776459309887
chr7	99487000	99488000	1.665880846364807
chr7	99489000	99490000	-0.914934245964343
chr7	99493000	99494000	1.0197624204194486
chr7	99494000	99495000	1.8356022874785918
chr7	99496000	99497000	1.5403282283386526
chr7	99498000	99499000	-1.807125671512395
chr7	99499000	99500000	-0.04969246178247929
chr7	99500000	99501000	0.4207757750729986
chr7	99501000	99502000	-2.3079856775588463
chr7	99503000	99504000	0.3900924788751689
chr7	99504000	99505000	-1.2532521699242312
chr7	99505000	99506000	-1.4332885673975189
chr7	99511000	99512000	-0.9453161179022722
chr7	99512000	99513000	0.34914774964803486
chr7	99516000	99517000	1.8306551418766421
chr7	99520000	99521000	0.26241214226040516
chr7	99521000	99522000	-0.7161742611575137
chr7	99522000	99523000	-0.020758172503532138
chr7	99524000	99525000	1.93167476325799
chr7	99525000	99526000	1.6040642467452566
chr7	99526000	99527000	3.6944371532467235
chr7	99527000	99528000	1.2735426761719064
chr7	99528000	99529000	0.22404675426598494
chr7	99531000	99532000	3.709878857943655
chr7	99532000	99533000	0.5156195090817439
chr7	99533000	99534000	1.106736549353407
chr7	99534000	99535000	2.058899854423765
chr7	99535000	99536000	-0.08324084549224124
chr7	99538000	99539000	1.6823550191255179
chr7	99539000	99540000	2.149463225657204
chr7	99542000	99543000	1.8693607483669243
chr7	99543000	99544000	5.298241405303094
chr7	99546000	99547000	1.1735792543456358
chr7	99547000	99548000	1.6409983592070347
chr7	99551000	99552000	0.2523372159289565
chr7	99552000	99553000	-2.1273463358071583
chr7	99555000	99556000	1.22278274919124
chr7	99556000	99557000	0.7403531824830082
chr7	99557000	99558000	-0.3111991227656703
chr7	99558000	99559000	1.326907047402371
chr7	99560000	99561000	1.1635993925548163
chr7	99561000	99562000	-1.15940187368609
chr7	99562000	99563000	0.31482403491675104
chr7	99563000	99564000	-0.15962657433732838
chr7	99564000	99565000	-0.8742914786982176
chr7	99565000	99566000	-1.3919836963190175
chr7	99566000	99567000	-0.6954416535657122
chr7	99567000	99568000	0.4546840397891991
chr7	99569000	99570000	-0.49779855562159236
chr7	99570000	99571000	-0.07682190539012289
chr7	99571000	99572000	1.558870527485223
chr7	99572000	99573000	-0.04552021437136915
chr7	99573000	99574000	0.4033243066987989
chr7	99574000	99575000	-1.0034115870731073
chr7	99575000	99576000	0.7349418220096892
chr7	99576000	99577000	-0.7682795314023821
chr7	99577000	99578000	-0.32137904758640595
chr7	99578000	99579000	0.8507477252254837
chr7	99579000	99580000	1.4622000522675718
chr7	99580000	99581000	1.916833750628069
chr7	99581000	99582000	1.9121102678732156
chr7	99582000	99583000	1.5233395462225108
chr7	99583000	99584000	2.940004506845158
chr7	99584000	99585000	-0.2348979620304463
chr7	99585000	99586000	1.6802623894799154
chr7	99587000	99588000	1.2107080526275906
chr7	99591000	99592000	2.564897906057896
chr7	99593000	99594000	0.8103812652991489
chr7	99594000	99595000	1.9530791905513827
chr7	99595000	99596000	1.436016175408674
chr7	99596000	99597000	0.09933038820004617
chr7	99597000	99598000	1.3220271571778393
chr7	99598000	99599000	3.113986279789312
chr7	99600000	99601000	2.0540504266848285
chr7	99601000	99602000	1.7005621827591184
chr7	99602000	99603000	1.5949591881625211
chr7	99604000	99605000	2.170286462902361
chr7	99605000	99606000	2.3002549241092582
chr7	99606000	99607000	1.6743577959829494
chr7	99607000	99608000	-0.13056889014324874
chr7	99610000	99611000	0.5899176534091547
chr7	99611000	99612000	0.7553486320987335
chr7	99612000	99613000	0.10317701559226368
chr7	99613000	99614000	2.125002119045297
chr7	99614000	99615000	0.9791208024392809
chr7	99615000	99616000	1.049381595701266
chr7	99616000	99617000	-0.13623500963744614
chr7	99617000	99618000	-1.1009054618139384
chr7	99618000	99619000	0.2107589482281458
chr7	99619000	99620000	0.4514498981893739
chr7	99620000	99621000	0.602855236174893
chr7	99621000	99622000	0.05599279654157383
chr7	99622000	99623000	0.392250313394355
chr7	99623000	99624000	2.0719905417839604
chr7	99624000	99625000	3.0906232833752973
chr7	99625000	99626000	3.0233790651452077
chr7	99626000	99627000	0.23745831769823467
chr7	99627000	99628000	0.5671619283896225
chr7	99628000	99629000	1.209443627410211
chr7	99629000	99630000	5.609912566355107
chr7	99630000	99631000	1.3908965498321861
chr7	99631000	99632000	0.16204192624340066
chr7	99632000	99633000	1.6210190000278333
chr7	99634000	99635000	2.0346426558751807
chr7	99635000	99636000	0.1937412118757096
chr7	99637000	99638000	0.48049429199840565
chr7	99638000	99639000	3.957815720265089
chr7	99639000	99640000	1.8726312154006295
chr7	99640000	99641000	1.7654856849491285
chr7	99641000	99642000	0.7266006470488923
chr7	99642000	99643000	1.0763820497493828
chr7	99643000	99644000	-0.7680216974352009
chr7	99644000	99645000	2.302524634986243
chr7	99645000	99646000	2.2912764162875625
chr7	99646000	99647000	2.761246422528847
chr7	99647000	99648000	3.397398235473846
chr7	99648000	99649000	3.5102754798340148
chr7	99649000	99650000	1.248968027354542
chr7	99650000	99651000	1.2971946592122627
chr7	99651000	99652000	1.204093245781794
chr7	99652000	99653000	2.8507041354429767
chr7	99653000	99654000	4.224023419889033
chr7	99654000	99655000	0.6621158575021
chr7	99655000	99656000	-2.881411887295628
chr7	99656000	99657000	-1.6731919726123405
chr7	99657000	99658000	-0.8324643579275124
chr7	99658000	99659000	-1.4646056232164073
chr7	99659000	99660000	1.15266129264195
chr7	99661000	99662000	1.4254570887303921
chr7	99662000	99663000	4.303973002491334
chr7	99663000	99664000	1.9393360734684266
chr7	99664000	99665000	1.248119987174961
chr7	99665000	99666000	1.38656117759799
chr7	99666000	99667000	2.624848838473203
chr7	99668000	99669000	3.353160370354128
chr7	99669000	99670000	1.8069127816253499
chr7	99670000	99671000	2.3216744812961796
chr7	99671000	99672000	2.6275855323378843
chr7	99672000	99673000	3.18988028739427
chr7	99673000	99674000	2.040935299291139
chr7	99674000	99675000	2.739713994676471
chr7	99676000	99677000	0.5480732251743146
chr7	99677000	99678000	1.1420856117495535
chr7	99678000	99679000	0.28017863007728316
chr7	99679000	99680000	-1.4576396628608432
chr7	99680000	99681000	-0.3871200816796449
chr7	99681000	99682000	1.8623788435183235
chr7	99682000	99683000	1.7019173625018782
chr7	99683000	99684000	0.9656167195455715
chr7	99684000	99685000	1.300510290347949
chr7	99685000	99686000	1.8544344713804655
chr7	99686000	99687000	0.3293189318881011
chr7	99687000	99688000	-1.9874272201631427
chr7	99688000	99689000	-2.75818153721841
chr7	99689000	99690000	-1.8502714870927865
chr7	99690000	99691000	-1.578923282037147
chr7	99691000	99692000	-2.393161916217864
chr7	99692000	99693000	-0.6369155814739247
chr7	99693000	99694000	2.5878505806735506
chr7	99694000	99695000	2.5395526146886787
chr7	99695000	99696000	1.3314252762940761
chr7	99697000	99698000	0.2274532327886745
chr7	99698000	99699000	-1.9211694500810492
chr7	99699000	99700000	-1.2746642471473515
chr7	99700000	99701000	-0.20968137933633482
chr7	99701000	99702000	0.28446054445844515
chr7	99703000	99704000	0.3219589515350426
chr7	99704000	99705000	0.2946097091525745
chr7	99705000	99706000	0.8735026641439761
chr7	99706000	99707000	0.20367609003321863
chr7	99707000	99708000	0.23564764248201397
chr7	99708000	99709000	-3.696030863499223
chr7	99709000	99710000	1.2575771186276883
chr7	99710000	99711000	0.9418916195386842
chr7	99711000	99712000	1.0130606667743887
chr7	99712000	99713000	0.04286930855208785
chr7	99713000	99714000	1.685917301281185
chr7	99714000	99715000	-0.8737674824763028
chr7	99715000	99716000	-0.6598664358203828
chr7	99716000	99717000	0.0895538258840812
chr7	99717000	99718000	1.3583002407871916
chr7	99718000	99719000	-2.558497793088051
chr7	99719000	99720000	1.362096969971881
chr7	99720000	99721000	1.3186839374521475
chr7	99721000	99722000	0.7590803433350587
chr7	99722000	99723000	0.7247311178825832
chr7	99723000	99724000	0.03146870571162182
chr7	99724000	99725000	2.214702241468031
chr7	99725000	99726000	1.5798761171455402
chr7	99726000	99727000	0.2314230244405508
chr7	99727000	99728000	0.823949624272833
chr7	99728000	99729000	2.0087276575205912
chr7	99729000	99730000	2.1041800356219977
chr7	99730000	99731000	1.0777593868854807
chr7	99731000	99732000	-0.6450026373472332
chr7	99732000	99733000	0.2888260568030634
chr7	99733000	99734000	0.3650476994969621
chr7	99735000	99736000	1.1715445380860732
chr7	99736000	99737000	-1.465115839467397
chr7	99737000	99738000	-0.9436148519745675
chr7	99739000	99740000	-0.28658695180795735
chr7	99740000	99741000	-1.8148161915515202
chr7	99741000	99742000	-0.844075077555322
chr7	99742000	99743000	0.16620989813572623
chr7	99743000	99744000	0.7752560093120279
chr7	99744000	99745000	1.3178369812318858
chr7	99745000	99746000	0.7838024670728864
chr7	99746000	99747000	-1.0271533550151344
chr7	99747000	99748000	1.6113188580049926
chr7	99748000	99749000	0.273763133780252
chr7	99749000	99750000	-2.5404345843424627
chr7	99750000	99751000	-0.8288316674914941
chr7	99751000	99752000	0.37150634043485714
chr7	99752000	99753000	-0.7977357002947012
chr7	99753000	99754000	2.056950860886845
chr7	99754000	99755000	1.503540633604787
chr7	99755000	99756000	0.6509716133705009
chr7	99756000	99757000	0.3277416170490358
chr7	99757000	99758000	2.333885781560493
chr7	99758000	99759000	1.508264157567651
chr7	99759000	99760000	2.684378846450493
chr7	99760000	99761000	-0.10621597477450505
chr7	99761000	99762000	-0.8707195483165482
chr7	99762000	99763000	1.1809591341415364
chr7	99763000	99764000	0.7055240413727307
chr7	99764000	99765000	3.1269941314243903
chr7	99765000	99766000	1.5617111512548476
chr7	99766000	99767000	3.104759068144086
chr7	99767000	99768000	1.3975406599119082
chr7	99768000	99769000	0.09787061458425497
chr7	99769000	99770000	1.7261612574342624
chr7	99771000	99772000	2.7112297668730005
chr7	99772000	99773000	3.6990258122304516
chr7	99776000	99777000	2.7116631551430825
chr7	99777000	99778000	0.942990378962864
chr7	99778000	99779000	2.310310317461796
chr7	99779000	99780000	0.989999802973911
chr7	99780000	99781000	2.142535593471011
chr7	99781000	99782000	1.399584101899209
chr7	99782000	99783000	0.34420579369765747
chr7	99784000	99785000	0.00514182697202973
chr7	99785000	99786000	1.623140676169117
chr7	99786000	99787000	0.2452009651100308
chr7	99787000	99788000	-1.0487978622687726
chr7	99788000	99789000	-0.6181528182881231
chr7	99789000	99790000	1.6449434737526356
chr7	99790000	99791000	0.36651985641827417
chr7	99791000	99792000	-0.6697491659831146
chr7	99792000	99793000	1.6564513329003625
chr7	99793000	99794000	0.8264504527473148
chr7	99794000	99795000	1.5882113223836882
chr7	99795000	99796000	2.3333450098361244
chr7	99796000	99797000	1.053384507006536
chr7	99797000	99798000	-1.0274809009967478
chr7	99798000	99799000	0.5968705615386897
chr7	99799000	99800000	-1.5847312587511195
chr7	99800000	99801000	-2.2227301904993193
chr7	99801000	99802000	-3.7704462120103224
chr7	99802000	99803000	-0.5341460822487981
chr7	99803000	99804000	1.598134329471569
chr7	99804000	99805000	-0.5860913688277911
chr7	99805000	99806000	-0.3832515807971408
chr7	99806000	99807000	1.0830667636563391
chr7	99807000	99808000	1.4414868179841003
chr7	99808000	99809000	0.008603418522210955
chr7	99816000	99817000	0.4752340388793232
chr7	99817000	99818000	0.45141420720119907
chr7	99818000	99819000	2.0930430718633897
chr7	99819000	99820000	-0.8560711393236885
chr7	99820000	99821000	0.13654257048177826
chr7	99821000	99822000	-0.3656340561836967
chr7	99822000	99823000	0.07753927950261305
chr7	99824000	99825000	0.6107060838937184
chr7	99825000	99826000	0.552154711091247
chr7	99826000	99827000	1.0192461027537048
chr7	99827000	99828000	0.17652529977805387
chr7	99828000	99829000	0.12120752771692579
chr7	99829000	99830000	-0.3727614998734029
chr7	99830000	99831000	1.240068198042029
chr7	99831000	99832000	2.4074819673365924
chr7	99833000	99834000	0.427956455441142
chr7	99834000	99835000	0.31331811359698614
chr7	99835000	99836000	1.367148633263401
chr7	99836000	99837000	0.6573365232098438
chr7	99838000	99839000	0.9629883551555071
chr7	99839000	99840000	0.2325254114067996
chr7	99840000	99841000	1.0504342926969465
chr7	99841000	99842000	2.282468577904444
chr7	99842000	99843000	-1.5196202131739762
chr7	99843000	99844000	-0.47416048104930175
chr7	99844000	99845000	0.7625356778061576
chr7	99846000	99847000	1.6547367478398745
chr7	99847000	99848000	1.0706390924543634
chr7	99848000	99849000	1.3571314553778948
chr7	99850000	99851000	0.2072102787717759
chr7	99851000	99852000	1.5607188525576512
chr7	99852000	99853000	0.747855008000012
chr7	99853000	99854000	0.3297211191486146
chr7	99855000	99856000	-1.880824997076814
chr7	99856000	99857000	1.9854137167674188
chr7	99857000	99858000	1.4379162364757618
chr7	99859000	99860000	0.39597612168005275
chr7	99860000	99861000	2.563309539441293
chr7	99861000	99862000	0.6867429861063473
chr7	99862000	99863000	-0.36800094611773937
chr7	99863000	99864000	-0.1876414739059441
chr7	99866000	99867000	0.7940759652753918
chr7	99867000	99868000	0.7097713505633165
chr7	99868000	99869000	1.3090261820869007
chr7	99869000	99870000	0.8789889510258937
chr7	99870000	99871000	1.8699216152506282
chr7	99871000	99872000	1.0431306094232593
chr7	99872000	99873000	0.6050949578984263
chr7	99873000	99874000	1.1051785773670364
chr7	99874000	99875000	-0.4843229880999998
chr7	99875000	99876000	0.3420174663464567
chr7	99876000	99877000	-0.6664078553053013
chr7	99879000	99880000	-1.0516080691997134
chr7	99881000	99882000	0.3266616390655217
chr7	99882000	99883000	0.8498302470378862
chr7	99883000	99884000	-0.8136796806680366
chr7	99884000	99885000	1.170327613023416
chr7	99885000	99886000	-0.42117892801710494
chr7	99886000	99887000	1.1690905638967535
chr7	99889000	99890000	-1.1761287455587017
chr7	99890000	99891000	1.234349906316134
chr7	99891000	99892000	2.544705700113461
chr7	99892000	99893000	2.710626401855309
chr7	99894000	99895000	0.2351860061633587
chr7	99897000	99898000	-0.41718207757867454
chr7	99898000	99899000	0.47481521175896013
chr7	99899000	99900000	-1.1073984920654827
chr7	99900000	99901000	0.1521585723962261
chr7	99901000	99902000	1.2138440672761825
chr7	99902000	99903000	-0.6174173706012326
chr7	99903000	99904000	1.2452121263613165
chr7	99904000	99905000	-0.36001173605735526
chr7	99905000	99906000	0.9560301859763264
chr7	99906000	99907000	0.19090635553201082
chr7	99907000	99908000	-0.4356876583532569
chr7	99908000	99909000	-0.13625788630210922
chr7	99910000	99911000	1.0824397591537602
chr7	99911000	99912000	0.31674124544340604
chr7	99912000	99913000	1.1558079265648402
chr7	99913000	99914000	0.6526636213873728
chr7	99914000	99915000	1.3587085653343913
chr7	99915000	99916000	1.2903506988865132
chr7	99916000	99917000	0.9278441519571917
chr7	99917000	99918000	-0.17898337905233436
chr7	99918000	99919000	-1.5864875508063894
chr7	99920000	99921000	-1.1442217691439267
chr7	99921000	99922000	0.5591599515636085
chr7	99923000	99924000	2.0520270586013316
chr7	99924000	99925000	-0.050835345937126186
chr7	99925000	99926000	0.5814589937777689
chr7	99927000	99928000	-0.7803429508584446
chr7	99928000	99929000	1.5781541362508038
chr7	99929000	99930000	1.491496780779724
chr7	99930000	99931000	1.5574766577536516
chr7	99932000	99933000	1.6016183455163875
chr7	99933000	99934000	0.7632792326987603
chr7	99934000	99935000	2.723467386638727
chr7	99935000	99936000	0.560319904382601
chr7	99937000	99938000	0.9372504370692665
chr7	99938000	99939000	-0.42004178814841137
chr7	99939000	99940000	0.48541062323435996
chr7	99940000	99941000	0.6287631345017415
chr7	99941000	99942000	1.5761083803175584
chr7	99942000	99943000	0.40668625798437086
chr7	99943000	99944000	-0.18664736490473663
chr7	99947000	99948000	-0.0008196176442236794
chr7	99948000	99949000	-0.25743343754306847
chr7	99950000	99951000	-0.21406031840851528
chr7	99953000	99954000	-0.8262294048904116
chr7	99955000	99956000	1.6428320728312704
chr7	99958000	99959000	-0.7126925133021693
chr7	99961000	99962000	-2.2375992867376056
chr7	99964000	99965000	-1.0776660706463244
chr7	99965000	99966000	-2.0875291308152746
chr7	99966000	99967000	-1.5950204354188333
chr7	99970000	99971000	-3.9328586393824816
chr7	99971000	99972000	-3.2413522355904276
chr7	99972000	99973000	0.3604113476731326
chr7	99974000	99975000	0.08237000984050372
chr7	99975000	99976000	-2.347864457990332
chr7	99976000	99977000	0.28277831635432477
chr7	99977000	99978000	-0.027647378131817536
chr7	99978000	99979000	0.5350180272616066
chr7	99979000	99980000	0.12879673071170705
chr7	99980000	99981000	0.22544442184750887
chr7	99981000	99982000	0.265687356562515
chr7	99982000	99983000	-0.38869499937924956
chr7	99983000	99984000	-0.901523150781588
chr7	99984000	99985000	-1.0367032377924932
chr7	99985000	99986000	-0.05496070006160007
chr7	99987000	99988000	0.8300446725471975
chr7	99989000	99990000	-0.9102578362802445
chr7	99990000	99991000	0.31886665370061285
chr7	99991000	99992000	0.843415768114243
chr7	99992000	99993000	1.1121371258572688
chr7	99994000	99995000	1.1578882632067333
chr7	99996000	99997000	0.18011735463921325
chr7	99997000	99998000	1.5812165796666675
chr7	99998000	99999000	-1.0754644688994215
chr7	99999000	100000000	-0.13561202144255183
chr7	100003000	100004000	1.2615713748092487
chr7	100004000	100005000	0.5552717291700491
chr7	100005000	100006000	0.14102749839690976
chr7	100008000	100009000	1.4927967323485425
chr7	100010000	100011000	1.602266519999442
chr7	100012000	100013000	0.8789912198533711
chr7	100013000	100014000	1.740033347257585
chr7	100014000	100015000	0.6039443784717944
chr7	100015000	100016000	1.5107728331049735
chr7	100016000	100017000	-2.202193445733781
chr7	100017000	100018000	-0.600478701388335
chr7	100018000	100019000	-0.7958094310071905
chr7	100020000	100021000	-1.2679168440402444
chr7	100022000	100023000	-0.23028652635960128
chr7	100023000	100024000	3.209876789770733
chr7	100029000	100030000	-1.2825237193146355
chr7	100030000	100031000	2.8719568699239195
chr7	100032000	100033000	-0.37577852480703255
chr7	100033000	100034000	4.124837935851639
chr7	100034000	100035000	1.1524372460321857
chr7	100035000	100036000	0.01152483277762924
chr7	100037000	100038000	2.166435054025162
chr7	100040000	100041000	-0.28916514387039716
chr7	100041000	100042000	-0.7070785228448745
chr7	100048000	100049000	0.7417555717607287
chr7	100049000	100050000	-2.5718650810858388
chr7	100050000	100051000	-1.7465511456693723
chr7	100052000	100053000	0.7065977989166933
chr7	100058000	100059000	1.2075367653403628
chr7	100061000	100062000	1.8735478022298873
chr7	100063000	100064000	0.03726347089573837
chr7	100064000	100065000	0.5792395372575029
chr7	100067000	100068000	-0.4962116984465627
chr7	100070000	100071000	-0.8501856054019563
chr7	100071000	100072000	2.0781212336089205
chr7	100072000	100073000	-0.0009200057202444077
chr7	100074000	100075000	1.3879104061391971
chr7	100075000	100076000	1.3119117608769686
chr7	100077000	100078000	2.0575120200808734
chr7	100078000	100079000	-0.22291037922327978
chr7	100079000	100080000	-1.2875795673339905
chr7	100080000	100081000	-1.5774284529819256
chr7	100081000	100082000	4.262947397326905
chr7	100082000	100083000	0.1884902862117113
chr7	100084000	100085000	2.0670585501997976
chr7	100085000	100086000	-1.010714101341596
chr7	100086000	100087000	1.917806533314114
chr7	100088000	100089000	-1.024568584471229
chr7	100089000	100090000	0.7270109594902944
chr7	100090000	100091000	2.9365980268868905
chr7	100091000	100092000	4.076457285526996
chr7	100092000	100093000	-6.416857382767616
chr7	100093000	100094000	0.25803483963972706
chr7	100094000	100095000	-0.6872985359861263
chr7	100096000	100097000	-1.094403087470355
chr7	100097000	100098000	-3.3127861133520486
chr7	100098000	100099000	-3.679752210805997
chr7	100099000	100100000	-3.214997405905318
chr7	100100000	100101000	-3.6856870143859175
chr7	100102000	100103000	-2.558512901028341
chr7	100104000	100105000	-0.42504900566017817
chr7	100105000	100106000	-1.1000173861748266
chr7	100107000	100108000	1.3337728822018435
chr7	100108000	100109000	0.4099037084091321
chr7	100110000	100111000	0.4849817605377393
chr7	100111000	100112000	3.705423438023874
chr7	100112000	100113000	0.7233756682228499
chr7	100113000	100114000	1.6806677193729107
chr7	100114000	100115000	1.0893842964044336
chr7	100116000	100117000	0.6148520517643992
chr7	100119000	100120000	-3.354484044985055
chr7	100120000	100121000	-0.370999002109184
chr7	100122000	100123000	1.5170726135951893
chr7	100125000	100126000	-0.18036744020807366
chr7	100126000	100127000	-3.6053431865822425
chr7	100127000	100128000	4.605221487263169
chr7	100128000	100129000	1.2388512804294278
chr7	100129000	100130000	2.2175817785576033
chr7	100130000	100131000	2.6922230044904962
chr7	100132000	100133000	0.7491713719718038
chr7	100136000	100137000	0.816049315984696
chr7	100141000	100142000	1.6809413378246556
chr7	100142000	100143000	0.4520979801885455
chr7	100144000	100145000	0.2525356123329836
chr7	100147000	100148000	-1.138559966363409
chr7	100148000	100149000	-2.2406487535995914
chr7	100149000	100150000	0.41383418957618834
chr7	100150000	100151000	0.02806831131085244
chr7	100152000	100153000	1.5180281709675623
chr7	100153000	100154000	0.6358484265077528
chr7	100154000	100155000	0.2118102778303959
chr7	100155000	100156000	3.365465265092373
chr7	100156000	100157000	3.748534321360877
chr7	100157000	100158000	3.3926422090171933
chr7	100160000	100161000	2.7575363963411426
chr7	100163000	100164000	1.3087908127641326
chr7	100166000	100167000	2.769455057857045
chr7	100167000	100168000	3.2174429777980125
chr7	100168000	100169000	4.124425341303946
chr7	100170000	100171000	1.8337468546191056
chr7	100171000	100172000	4.8130156189489774
chr7	100174000	100175000	3.091150485808184
chr7	100175000	100176000	2.8650104981617006
chr7	100177000	100178000	1.3559395523748583
chr7	100180000	100181000	1.1041288153908257
chr7	100182000	100183000	1.6052197456941373
chr7	100183000	100184000	1.392932659974632
chr7	100186000	100187000	-0.1499641037631041
chr7	100188000	100189000	3.5512690093054102
chr7	100189000	100190000	0.5795281511877391
chr7	100190000	100191000	1.4619368271760083
chr7	100191000	100192000	1.3019620030830619
chr7	100192000	100193000	0.37154393452180223
chr7	100194000	100195000	1.6127021962148635
chr7	100195000	100196000	1.8764364455231937
chr7	100198000	100199000	2.896493466409482
chr7	100201000	100202000	3.811359717064505
chr7	100202000	100203000	3.5301684237395423
chr7	100204000	100205000	1.9545286059315745
chr7	100205000	100206000	1.1430201502281574
chr7	100207000	100208000	4.006999192235141
chr7	100208000	100209000	0.814338586657509
chr7	100209000	100210000	-0.24451891664193942
chr7	100210000	100211000	1.8778437053348298
chr7	100211000	100212000	2.927287886611147
chr7	100212000	100213000	1.1125785169013371
chr7	100213000	100214000	-0.7906564066822279
chr7	100214000	100215000	0.43690933008730876
chr7	100215000	100216000	-0.9839175879233447
chr7	100216000	100217000	-1.7800210557212426
chr7	100221000	100222000	2.295346587700903
chr7	100225000	100226000	0.4941000436222124
chr7	100226000	100227000	0.7180111231894097
chr7	100228000	100229000	1.6574466513737274
chr7	100233000	100234000	2.67293415332903
chr7	100234000	100235000	0.7994210279435643
chr7	100235000	100236000	0.2654431151968218
chr7	100236000	100237000	1.3088787120550622
chr7	100239000	100240000	1.8871377513360097
chr7	100240000	100241000	2.0664066629905062
chr7	100241000	100242000	1.2896197496998827
chr7	100246000	100247000	1.6579912847761826
chr7	100247000	100248000	1.6248181666004267
chr7	100248000	100249000	1.1706206473686118
chr7	100256000	100257000	3.028901306567785
chr7	100260000	100261000	-0.0860151291203339
chr7	100261000	100262000	0.8077098902812853
chr7	100264000	100265000	-0.49927979565113045
chr7	100265000	100266000	0.9075423182889151
chr7	100266000	100267000	0.8938592322092446
chr7	100267000	100268000	1.0628318477861967
chr7	100268000	100269000	0.9257345733240511
chr7	100269000	100270000	2.659582895245432
chr7	100270000	100271000	0.8742584843455685
chr7	100272000	100273000	1.0765953433901112
chr7	100276000	100277000	2.562481266408865
chr7	100277000	100278000	1.6196436698605103
chr7	100285000	100286000	0.5180727722671294
chr7	100286000	100287000	1.4233553685992997
chr7	100287000	100288000	2.379801619480541
chr7	100291000	100292000	0.805003024153718
chr7	100292000	100293000	0.6952258982154669
chr7	100293000	100294000	1.5941353761520356
chr7	100294000	100295000	-0.4031950041098771
chr7	100319000	100320000	1.1940185942466088
chr7	100320000	100321000	0.5997990994052486
chr7	100321000	100322000	1.310674586939307
chr7	100324000	100325000	1.5449568765746338
chr7	100325000	100326000	0.47791004280177307
chr7	100327000	100328000	-1.2659170240486175
chr7	100328000	100329000	-0.21434258218872812
chr7	100332000	100333000	0.33781831938910933
chr7	100333000	100334000	-0.43895215342302507
chr7	100334000	100335000	0.05614479482268416
chr7	100335000	100336000	-0.6764774897239586
chr7	100336000	100337000	-2.700589561717901
chr7	100338000	100339000	-0.05758147422188447
chr7	100339000	100340000	0.6629637784692115
chr7	100342000	100343000	-2.2732510402707575
chr7	100344000	100345000	-1.1781404742259407
chr7	100345000	100346000	0.7873455374903493
chr7	100346000	100347000	1.2674238580851431
chr7	100347000	100348000	-1.5665880315814418
chr7	100348000	100349000	-1.5965607270675428
chr7	100349000	100350000	1.7208634728828194
chr7	100350000	100351000	-0.10103328521177493
chr7	100351000	100352000	1.0829990391316893
chr7	100352000	100353000	3.3667019984472972
chr7	100353000	100354000	0.3578178710239409
chr7	100354000	100355000	1.2038792495686508
chr7	100355000	100356000	2.0849273490808686
chr7	100356000	100357000	1.3495915763458792
chr7	100357000	100358000	0.4997890257050654
chr7	100358000	100359000	0.3323461368247099
chr7	100359000	100360000	1.1071605578968924
chr7	100360000	100361000	0.04088389883135413
chr7	100361000	100362000	0.711498741671118
chr7	100362000	100363000	-2.6104468122910442
chr7	100363000	100364000	0.3993005623555402
chr7	100364000	100365000	-2.348651961376621
chr7	100365000	100366000	-1.2472223735485983
chr7	100367000	100368000	-0.5021613903998579
chr7	100368000	100369000	-0.008613176449297408
chr7	100369000	100370000	-0.09940767224591211
chr7	100370000	100371000	1.533497672168949
chr7	100371000	100372000	0.511731468503914
chr7	100372000	100373000	2.7997264730034086
chr7	100373000	100374000	2.8865012873720737
chr7	100374000	100375000	1.6969258846637278
chr7	100375000	100376000	1.3453971255023764
chr7	100380000	100381000	-0.6828925741474511
chr7	100383000	100384000	-1.7824497268634267
chr7	100385000	100386000	0.7091205186331064
chr7	100386000	100387000	0.4751521834934092
chr7	100387000	100388000	0.10245282401533452
chr7	100389000	100390000	2.5383047244804438
chr7	100390000	100391000	0.5407897843560588
chr7	100391000	100392000	0.9104949971901418
chr7	100392000	100393000	3.5543001342630536
chr7	100393000	100394000	2.1145259285980225
chr7	100395000	100396000	1.1720367403077327
chr7	100396000	100397000	2.548232668893107
chr7	100398000	100399000	3.0874271162162876
chr7	100399000	100400000	2.863745876162339
chr7	100400000	100401000	-0.10062159669133801
chr7	100401000	100402000	1.3094784448609806
chr7	100402000	100403000	2.1754271156943243
chr7	100403000	100404000	3.0992513207009758
chr7	100404000	100405000	1.639131821537761
chr7	100405000	100406000	1.7047464347724663
chr7	100406000	100407000	2.250027511545694
chr7	100407000	100408000	1.3931740520673415
chr7	100408000	100409000	3.184131804775838
chr7	100409000	100410000	0.3596302615838612
chr7	100410000	100411000	1.2452449842436006
chr7	100411000	100412000	0.18688722241927994
chr7	100412000	100413000	0.7707004753379083
chr7	100413000	100414000	1.468763378626627
chr7	100414000	100415000	0.3723045418196978
chr7	100417000	100418000	2.3627112837216995
chr7	100418000	100419000	0.4757787344301061
chr7	100419000	100420000	0.2181338179257868
chr7	100420000	100421000	0.679120525555839
chr7	100421000	100422000	-0.14875846030817372
chr7	100422000	100423000	0.030409168109124658
chr7	100423000	100424000	-0.7672811072878011
chr7	100425000	100426000	0.5846750595530756
chr7	100428000	100429000	-1.8245317450786185
chr7	100429000	100430000	-5.320860717417469
chr7	100430000	100431000	3.8379772135240846
chr7	100431000	100432000	2.9360299250414785
chr7	100432000	100433000	0.12875773370791038
chr7	100433000	100434000	2.31687308478965
chr7	100434000	100435000	-1.9545286213567779
chr7	100435000	100436000	-1.8660852777732824
chr7	100436000	100437000	0.1637889602216578
chr7	100437000	100438000	3.124335642252175
chr7	100438000	100439000	1.0185206641773095
chr7	100439000	100440000	1.5267477112930656
chr7	100442000	100443000	1.1722992158436092
chr7	100443000	100444000	0.6718228424143943
chr7	100444000	100445000	1.9095548890410792
chr7	100446000	100447000	0.223622772227277
chr7	100450000	100451000	1.3037396689808516
chr7	100452000	100453000	1.2194541586436505
chr7	100455000	100456000	1.9740850753179533
chr7	100456000	100457000	3.086272307073007
chr7	100458000	100459000	1.5000579466045778
chr7	100465000	100466000	-1.0558431187146917
chr7	100468000	100469000	2.2771784685052885
chr7	100470000	100471000	1.6732454763050428
chr7	100473000	100474000	2.4985708955087484
chr7	100474000	100475000	4.326232396561821
chr7	100475000	100476000	3.9673914392175487
chr7	100477000	100478000	7.788599963585112
chr7	100479000	100480000	2.6598078196012223
chr7	100481000	100482000	2.1717305905459225
chr7	100482000	100483000	2.0172506254686
chr7	100483000	100484000	4.222170521919988
chr7	100484000	100485000	1.2497015570392682
chr7	100485000	100486000	5.67582344522352
chr7	100486000	100487000	6.1966238246268786
chr7	100487000	100488000	4.132801068948687
chr7	100488000	100489000	5.913323893784587
chr7	100489000	100490000	2.8113168467236216
chr7	100490000	100491000	4.556930410454628
chr7	100491000	100492000	1.656751841811667
chr7	100492000	100493000	1.7669062121839325
chr7	100493000	100494000	3.266078957843487
chr7	100496000	100497000	1.0789547767032348
chr7	100501000	100502000	0.5101960729181684
chr7	100503000	100504000	-0.28312362828982574
chr7	100507000	100508000	0.9133134932909789
chr7	100509000	100510000	1.2295848052315437
chr7	100512000	100513000	1.0929676899067733
chr7	100516000	100517000	0.38279828386985426
chr7	100518000	100519000	2.4144047314518495
chr7	100524000	100525000	-0.6613526764606312
chr7	100527000	100528000	0.7947583856028262
chr7	100530000	100531000	0.12039806232573978
chr7	100531000	100532000	0.7216287918190583
chr7	100534000	100535000	0.5117442677160571
chr7	100535000	100536000	1.4263867333351679
chr7	100538000	100539000	0.1797257628280822
chr7	100539000	100540000	2.4299890745714796
chr7	100542000	100543000	3.355735087154619
chr7	100543000	100544000	2.094087714604325
chr7	100545000	100546000	1.2896236343061838
chr7	100548000	100549000	2.0105431135717917
chr7	100549000	100550000	1.6136128668697585
chr7	100552000	100553000	2.286292487911972
chr7	100553000	100554000	2.9944642665431003
chr7	100556000	100557000	2.066074677966448
chr7	100558000	100559000	1.427754741006033
chr7	100559000	100560000	1.8553144549199452
chr7	100562000	100563000	5.39493690882609
chr7	100563000	100564000	2.8077486252257726
chr7	100564000	100565000	1.8915294982424584
chr7	100565000	100566000	2.504353034636382
chr7	100566000	100567000	1.7999651931852099
chr7	100567000	100568000	2.7907881668550734
chr7	100568000	100569000	2.5264255203655157
chr7	100569000	100570000	1.1019157932142085
chr7	100572000	100573000	4.064666680774887
chr7	100573000	100574000	3.1436003007792315
chr7	100574000	100575000	1.5690321737732424
chr7	100575000	100576000	5.325303166376641
chr7	100576000	100577000	1.5162075984854475
chr7	100577000	100578000	6.736189720477884
chr7	100578000	100579000	5.6960255207495125
chr7	100580000	100581000	3.885274850227306
chr7	100581000	100582000	1.7990551429920199
chr7	100582000	100583000	5.019524072968757
chr7	100583000	100584000	4.263411786442402
chr7	100584000	100585000	2.395732786346266
chr7	100585000	100586000	0.7398460170202013
chr7	100586000	100587000	0.9081208234757164
chr7	100589000	100590000	2.3242057532808333
chr7	100590000	100591000	3.888259034292538
chr7	100592000	100593000	2.4814275270306902
chr7	100594000	100595000	4.1627596311654695
chr7	100595000	100596000	2.8684574435907892
chr7	100596000	100597000	0.8765997061420623
chr7	100598000	100599000	1.8172136770961609
chr7	100600000	100601000	6.2997088671639005
chr7	100604000	100605000	6.412033922176141
chr7	100605000	100606000	6.111619564640409
chr7	100606000	100607000	2.6467601044420537
chr7	100612000	100613000	2.671679306975698
chr7	100613000	100614000	0.8404256999022192
chr7	100615000	100616000	1.759906952506175
chr7	100616000	100617000	1.436635761690906
chr7	100617000	100618000	0.6460091441280665
chr7	100620000	100621000	2.515676801377815
chr7	100621000	100622000	2.188982041642196
chr7	100624000	100625000	1.1149945780735524
chr7	100626000	100627000	0.89442299287586
chr7	100630000	100631000	1.5773399870310243
chr7	100634000	100635000	1.270527944479742
chr7	100635000	100636000	1.9602892958415201
chr7	100637000	100638000	0.9612700258202106
chr7	100640000	100641000	2.8391054729464376
chr7	100642000	100643000	2.664313503099253
chr7	100643000	100644000	2.7847389545357633
chr7	100644000	100645000	1.0119400100099216
chr7	100646000	100647000	6.082063952513141
chr7	100647000	100648000	4.43330227639896
chr7	100648000	100649000	4.424875641865437
chr7	100650000	100651000	2.5640751380707556
chr7	100655000	100656000	4.371410912086891
chr7	100656000	100657000	1.6032251561961943
chr7	100660000	100661000	0.33653689821878724
chr7	100661000	100662000	0.4181457102474423
chr7	100664000	100665000	0.474889721559419
chr7	100665000	100666000	-2.25429986648704
chr7	100666000	100667000	0.8884502627401906
chr7	100668000	100669000	1.4803836606163177
chr7	100669000	100670000	1.562655367829936
chr7	100670000	100671000	0.7609579083589273
chr7	100671000	100672000	0.651394355192063
chr7	100673000	100674000	-1.5777876456676787
chr7	100674000	100675000	2.291529873353696
chr7	100675000	100676000	2.806725228007654
chr7	100679000	100680000	-5.310624732771377
chr7	100681000	100682000	-1.2837938604467865
chr7	100686000	100687000	2.6338378414015846
chr7	100688000	100689000	3.1023737482200247
chr7	100689000	100690000	2.069974942622715
chr7	100691000	100692000	1.2322603000621744
chr7	100693000	100694000	-0.9480589164168928
chr7	100696000	100697000	0.9134522257920354
chr7	100697000	100698000	1.9740884293050505
chr7	100699000	100700000	2.1401596791070574
chr7	100702000	100703000	2.173286727785114
chr7	100703000	100704000	0.10071880756591246
chr7	100705000	100706000	1.9259281901613925
chr7	100706000	100707000	0.9955139166798778
chr7	100707000	100708000	1.2530095200394429
chr7	100712000	100713000	0.9889724057398611
chr7	100714000	100715000	2.881505398400389
chr7	100716000	100717000	2.602872446214775
chr7	100718000	100719000	1.5268784483950004
chr7	100721000	100722000	4.004293147058997
chr7	100722000	100723000	3.30422425968023
chr7	100723000	100724000	3.355089600830602
chr7	100724000	100725000	2.210129695685926
chr7	100725000	100726000	2.4374214769243274e-05
chr7	100726000	100727000	0.2107139314863926
chr7	100727000	100728000	1.5515459329421413
chr7	100728000	100729000	0.6438925291995767
chr7	100745000	100746000	-1.39210292752802
chr7	100746000	100747000	1.2026105733070915
chr7	100748000	100749000	1.067459567539651
chr7	100750000	100751000	0.5679075111685702
chr7	100755000	100756000	2.3313641690418763
chr7	100756000	100757000	1.0561237392624991
chr7	100758000	100759000	3.2116585315367567
chr7	100760000	100761000	0.10266179956120741
chr7	100761000	100762000	0.7123122423947637
chr7	100763000	100764000	4.599452934564675
chr7	100765000	100766000	2.426834449637029
chr7	100768000	100769000	1.4001567849203722
chr7	100769000	100770000	1.0846177886529882
chr7	100774000	100775000	-0.6396382626815601
chr7	100775000	100776000	1.2636839723808746
chr7	100780000	100781000	-0.46687821358481263
chr7	100786000	100787000	1.4663359981304374
chr7	100787000	100788000	1.7202288346304462
chr7	100788000	100789000	0.5067922694630786
chr7	100789000	100790000	1.2495072682181552
chr7	100791000	100792000	0.9086481860010349
chr7	100794000	100795000	2.450335531729434
chr7	100795000	100796000	0.5285929973997953
chr7	100797000	100798000	1.333464462268584
chr7	100798000	100799000	2.1500315012047984
chr7	100800000	100801000	1.7342926928163351
chr7	100802000	100803000	0.8806805271908701
chr7	100803000	100804000	1.7334377515823334
chr7	100805000	100806000	3.8257282906606243
chr7	100806000	100807000	1.8262410199284511
chr7	100807000	100808000	2.780727384538478
chr7	100808000	100809000	-0.39406702292146484
chr7	100809000	100810000	2.239462391994007
chr7	100810000	100811000	0.28448754513877794
chr7	100815000	100816000	-2.0650452432041053
chr7	100818000	100819000	0.7369826748902306
chr7	100819000	100820000	2.455974182495707
chr7	100820000	100821000	-0.9467485507622525
chr7	100822000	100823000	4.708706263024511
chr7	100824000	100825000	0.28332260858390973
chr7	100825000	100826000	-0.5900912436642922
chr7	100826000	100827000	-1.2288717419998305
chr7	100827000	100828000	3.1958478445087013
chr7	100829000	100830000	0.17214938355502596
chr7	100830000	100831000	-0.9594903855815377
chr7	100831000	100832000	1.0330993510157447
chr7	100832000	100833000	0.7585211570261469
chr7	100834000	100835000	2.8088229923113994
chr7	100836000	100837000	1.1392597058715688
chr7	100838000	100839000	1.1873414856108533
chr7	100839000	100840000	1.0997746213954518
chr7	100840000	100841000	0.4670876257758728
chr7	100841000	100842000	-0.11991276382818628
chr7	100842000	100843000	0.5148022754982867
chr7	100843000	100844000	-0.6490602046395118
chr7	100844000	100845000	0.49366525363174435
chr7	100845000	100846000	2.5363675031602746
chr7	100846000	100847000	0.7517164691567536
chr7	100847000	100848000	1.6159045868417983
chr7	100852000	100853000	3.840838883593647
chr7	100853000	100854000	1.135337959976952
chr7	100854000	100855000	3.6897651716464157
chr7	100855000	100856000	3.1153743835089
chr7	100856000	100857000	2.8333827000451826
chr7	100857000	100858000	3.6481996029277552
chr7	100858000	100859000	1.327950613325014
chr7	100859000	100860000	2.517771176920219
chr7	100861000	100862000	5.2764363700376045
chr7	100862000	100863000	1.8622758220858904
chr7	100863000	100864000	2.0406932135902083
chr7	100865000	100866000	2.388921661599666
chr7	100866000	100867000	7.315533669803709
chr7	100867000	100868000	5.37845239244601
chr7	100868000	100869000	3.865231785558875
chr7	100871000	100872000	1.555183602084364
chr7	100873000	100874000	0.10893473305139498
chr7	100874000	100875000	1.5451953221867591
chr7	100876000	100877000	-2.980930274532794
chr7	100879000	100880000	-1.7831833523963043
chr7	100880000	100881000	1.070369657312902
chr7	100882000	100883000	4.182864556833005
chr7	100883000	100884000	-1.2119344790022704
chr7	100885000	100886000	4.792054452985328
chr7	100886000	100887000	3.409866127712152
chr7	100887000	100888000	4.138793082677035
chr7	100888000	100889000	-0.2757731429710314
chr7	100890000	100891000	3.986090730601027
chr7	100891000	100892000	2.40051280321517
chr7	100892000	100893000	5.191796367147486
chr7	100894000	100895000	3.7209427684663763
chr7	100896000	100897000	3.614105176328357
chr7	100897000	100898000	1.1044850036575862
chr7	100898000	100899000	-0.18142759557650898
chr7	100900000	100901000	1.0626146633351423
chr7	100905000	100906000	1.2190142312190886
chr7	100916000	100917000	1.7859071017737722
chr7	100917000	100918000	0.8030772018786482
chr7	100918000	100919000	1.1292071206418455
chr7	100919000	100920000	0.19094534443847092
chr7	100920000	100921000	-0.5911571394481475
chr7	100921000	100922000	-0.5473191234685834
chr7	100922000	100923000	1.2416290543250796
chr7	100923000	100924000	0.36900052684024987
chr7	100924000	100925000	0.6126353520584875
chr7	100925000	100926000	1.3069709507549445
chr7	100926000	100927000	0.9363619254423384
chr7	100927000	100928000	0.4402161937936875
chr7	100928000	100929000	-0.8984940564537657
chr7	100929000	100930000	-0.7055095779998782
chr7	100930000	100931000	-0.5142472513636409
chr7	100933000	100934000	0.6267394225599497
chr7	100934000	100935000	0.691913292961863
chr7	100935000	100936000	2.136019108356071
chr7	100940000	100941000	1.5704076834416067
chr7	100942000	100943000	2.79920205342239
chr7	100943000	100944000	2.337944124397743
chr7	100978000	100979000	2.001852766761312
chr7	100979000	100980000	2.6637219308445115
chr7	100980000	100981000	0.21700011280604106
chr7	100983000	100984000	-0.11867563868977615
chr7	100984000	100985000	1.334958127207172
chr7	100985000	100986000	0.842480608748828
chr7	100990000	100991000	-5.462089001570321
chr7	101005000	101006000	-2.720515531464969
chr7	101006000	101007000	-0.6571898946646706
chr7	101007000	101008000	-1.3641248394184737
chr7	101008000	101009000	-0.5025171507644542
chr7	101009000	101010000	0.302306472227472
chr7	101010000	101011000	1.3508254362226584
chr7	101011000	101012000	-0.1728093167046157
chr7	101012000	101013000	2.2052153614162253
chr7	101013000	101014000	0.6648292461509671
chr7	101014000	101015000	1.683903396708418
chr7	101015000	101016000	2.4110254451182587
chr7	101016000	101017000	1.2183994937602052
chr7	101019000	101020000	3.474949798509411
chr7	101020000	101021000	0.370405641268072
chr7	101023000	101024000	0.44609779638555586
chr7	101026000	101027000	0.36593128354598453
chr7	101027000	101028000	-0.5089750350900173
chr7	101029000	101030000	1.8326245502397047
chr7	101031000	101032000	0.2472236479121159
chr7	101042000	101043000	-2.200309493644419
chr7	101043000	101044000	0.6115201736205906
chr7	101044000	101045000	0.4610260707073513
chr7	101045000	101046000	-0.6322773763265347
chr7	101046000	101047000	-0.34055658506542874
chr7	101047000	101048000	1.1277322462064368
chr7	101048000	101049000	1.899856108035468
chr7	101049000	101050000	-0.057136407166110494
chr7	101050000	101051000	0.8286034248014548
chr7	101052000	101053000	0.9849665763550683
chr7	101055000	101056000	2.316929847808387
chr7	101056000	101057000	-0.188360856158754
chr7	101057000	101058000	-0.25107633907403837
chr7	101058000	101059000	-0.5855174486778217
chr7	101061000	101062000	0.26078779106977223
chr7	101064000	101065000	0.6103995551332191
chr7	101066000	101067000	2.367299025707994
chr7	101067000	101068000	1.1739994967066918
chr7	101068000	101069000	0.2836174163833973
chr7	101069000	101070000	-0.17963504167658215
chr7	101075000	101076000	0.08616842032100859
chr7	101076000	101077000	2.577879742414517
chr7	101077000	101078000	1.5815111001482343
chr7	101080000	101081000	0.9957062560749012
chr7	101083000	101084000	1.696802397699646
chr7	101085000	101086000	1.5954568267769509
chr7	101091000	101092000	1.4691258068219926
chr7	101095000	101096000	0.8847413984266338
chr7	101096000	101097000	-0.6291281079411297
chr7	101097000	101098000	-1.212549784008628
chr7	101099000	101100000	1.1364337994037301
chr7	101100000	101101000	0.5141380855949611
chr7	101102000	101103000	-0.3797413826302375
chr7	101103000	101104000	-0.33412093036998325
chr7	101104000	101105000	3.0057907478394092
chr7	101105000	101106000	0.6103030876015916
chr7	101106000	101107000	1.2158335965481115
chr7	101107000	101108000	-0.12444279675934888
chr7	101109000	101110000	1.0879144120005793
chr7	101110000	101111000	0.5400661110708318
chr7	101111000	101112000	1.285718466539457
chr7	101114000	101115000	2.063523291167207
chr7	101117000	101118000	1.000137111262105
chr7	101122000	101123000	2.74090565643349
chr7	101123000	101124000	0.7862366156650473
chr7	101125000	101126000	0.9533955722268
chr7	101126000	101127000	2.617488187191805
chr7	101127000	101128000	3.0482162483218
chr7	101128000	101129000	1.8511675816474191
chr7	101133000	101134000	2.4377366773626115
chr7	101134000	101135000	0.7559050509594294
chr7	101136000	101137000	2.199817972336408
chr7	101137000	101138000	3.958049068867623
chr7	101138000	101139000	0.20756742633026995
chr7	101139000	101140000	0.04828609757699067
chr7	101140000	101141000	1.4913812071232326
chr7	101141000	101142000	1.2745992839900973
chr7	101144000	101145000	1.5867422909084714
chr7	101152000	101153000	1.5053705548677871
chr7	101153000	101154000	1.7516983761549474
chr7	101154000	101155000	1.2446769859775066
chr7	101155000	101156000	-0.7544634846028822
chr7	101156000	101157000	3.9426886368095535
chr7	101157000	101158000	2.0204101990383707
chr7	101158000	101159000	0.48964421965131777
chr7	101159000	101160000	2.881930875883701
chr7	101162000	101163000	4.22977207104418
chr7	101163000	101164000	4.988900185596179
chr7	101165000	101166000	3.9542448911672547
chr7	101166000	101167000	0.8193046641003039
chr7	101167000	101168000	4.159721682210466
chr7	101169000	101170000	3.529880388380802
chr7	101170000	101171000	1.2688220770803402
chr7	101171000	101172000	1.0479552208024456
chr7	101172000	101173000	4.2210274563115044
chr7	101173000	101174000	2.3407373223363463
chr7	101174000	101175000	-0.6047785043663327
chr7	101175000	101176000	-0.49471226903396187
chr7	101177000	101178000	-0.9266195679741153
chr7	101180000	101181000	2.376688588204488
chr7	101181000	101182000	-2.2814379938929785
chr7	101182000	101183000	-0.4081037719711002
chr7	101184000	101185000	-0.5464026351339893
chr7	101185000	101186000	-1.3323786487602145
chr7	101189000	101190000	0.9043891097154956
chr7	101193000	101194000	1.727951640062998
chr7	101196000	101197000	-0.6333050424055177
chr7	101197000	101198000	-0.914180370382837
chr7	101198000	101199000	0.2252299614540501
chr7	101202000	101203000	2.843020473327956
chr7	101203000	101204000	4.288470376073881
chr7	101204000	101205000	1.016678231800328
chr7	101205000	101206000	-1.191932657751345
chr7	101206000	101207000	2.7396432157402844
chr7	101207000	101208000	3.7155644554507856
chr7	101208000	101209000	2.80544971304073
chr7	101210000	101211000	3.828720177251929
chr7	101211000	101212000	2.438048469524403
chr7	101212000	101213000	2.8182996566320675
chr7	101214000	101215000	1.3832046687698893
chr7	101215000	101216000	0.46327479744985073
chr7	101216000	101217000	3.2036702391124554
chr7	101218000	101219000	-0.3621686820676256
chr7	101222000	101223000	2.398810029239613
chr7	101223000	101224000	3.373716801027659
chr7	101224000	101225000	1.3773966724169866
chr7	101225000	101226000	-0.37193922680503727
chr7	101227000	101228000	-0.015202502772201415
chr7	101229000	101230000	-0.17744967609907766
chr7	101232000	101233000	3.611040875996283
chr7	101234000	101235000	3.417391463322441
chr7	101235000	101236000	3.1649486163174236
chr7	101236000	101237000	3.1899438168840177
chr7	101237000	101238000	4.014647607995425
chr7	101238000	101239000	1.8166804542352268
chr7	101239000	101240000	2.469003828811795
chr7	101243000	101244000	0.24510747650657133
chr7	101244000	101245000	2.279270358856005
chr7	101245000	101246000	0.5167959603541222
chr7	101246000	101247000	1.6984794199246227
chr7	101247000	101248000	1.8969319623225034
chr7	101250000	101251000	2.3206311682119285
chr7	101252000	101253000	-0.5310417667317808
chr7	101255000	101256000	-0.8917717000954887
chr7	101258000	101259000	-0.4995887775424766
chr7	101260000	101261000	0.4338963206402044
chr7	101267000	101268000	1.7521936308218327
chr7	101272000	101273000	0.7543515320723579
chr7	101273000	101274000	0.39098455883403416
chr7	101276000	101277000	1.8056770858894435
chr7	101277000	101278000	-0.7836595225255553
chr7	101278000	101279000	0.7879297870593194
chr7	101286000	101287000	0.6264778235028078
chr7	101287000	101288000	1.4821294785834742
chr7	101288000	101289000	-0.9426782249884218
chr7	101289000	101290000	0.4552955059320807
chr7	101290000	101291000	1.2354656808226718
chr7	101294000	101295000	-1.3471606097601851
chr7	101300000	101301000	3.5649608547092
chr7	101301000	101302000	0.84625705821519
chr7	101303000	101304000	1.0967660831965276
chr7	101304000	101305000	0.48350414891288673
chr7	101305000	101306000	1.0330938263599458
chr7	101309000	101310000	-0.615006070745896
chr7	101310000	101311000	0.816759835621555
chr7	101311000	101312000	1.8658179547498304
chr7	101314000	101315000	0.24820529900861327
chr7	101315000	101316000	1.8524127482906372
chr7	101316000	101317000	2.4768495680436127
chr7	101317000	101318000	2.2145335397371433
chr7	101318000	101319000	0.4876714419591484
chr7	101321000	101322000	0.9901792157462042
chr7	101325000	101326000	1.747399731952984
chr7	101327000	101328000	0.08930731021239627
chr7	101328000	101329000	0.6719204010757162
chr7	101330000	101331000	2.5319677517782138
chr7	101334000	101335000	-0.3079825242224366
chr7	101340000	101341000	0.7560187228388839
chr7	101344000	101345000	1.9811894098381624
chr7	101353000	101354000	-2.7475984950411707
chr7	101362000	101363000	-0.7965906679921851
chr7	101364000	101365000	0.3173816558752724
chr7	101365000	101366000	0.6327618089030649
chr7	101370000	101371000	-0.5147775689595608
chr7	101371000	101372000	-0.08729586743954144
chr7	101372000	101373000	-0.3287419519480371
chr7	101373000	101374000	0.6559406259423821
chr7	101374000	101375000	1.2667045302305566
chr7	101377000	101378000	0.26609171523231284
chr7	101378000	101379000	-1.5671078069227913
chr7	101379000	101380000	1.2489864815918952
chr7	101380000	101381000	0.8640861222829039
chr7	101381000	101382000	0.5101722360763471
chr7	101382000	101383000	-1.5665553598504944
chr7	101383000	101384000	1.483831456834644
chr7	101385000	101386000	0.5864104529278024
chr7	101391000	101392000	1.339872980017863
chr7	101392000	101393000	-1.065166318831784
chr7	101395000	101396000	2.06691223805228
chr7	101396000	101397000	-0.3601862511249209
chr7	101398000	101399000	-0.5747590224059789
chr7	101399000	101400000	0.0539471710301006
chr7	101403000	101404000	1.0266407317673107
chr7	101404000	101405000	0.6841337067518494
chr7	101405000	101406000	0.6099111765314827
chr7	101406000	101407000	0.5161433696729394
chr7	101407000	101408000	-0.47855310834939424
chr7	101408000	101409000	1.9985097402080103
chr7	101409000	101410000	0.36230104700102445
chr7	101410000	101411000	1.3300782576324168
chr7	101411000	101412000	2.349748164696495
chr7	101413000	101414000	2.414236659639067
chr7	101414000	101415000	2.5693144786091584
chr7	101418000	101419000	0.7625771592515008
chr7	101421000	101422000	0.6113695122952567
chr7	101424000	101425000	1.2213500180841474
chr7	101426000	101427000	1.8382785691910064
chr7	101427000	101428000	0.5889007842431498
chr7	101430000	101431000	0.7109879462714715
chr7	101431000	101432000	-0.12242794372673148
chr7	101432000	101433000	1.377253368671775
chr7	101435000	101436000	2.5028846080647846
chr7	101436000	101437000	2.725227033011099
chr7	101438000	101439000	2.372327205324216
chr7	101441000	101442000	-0.6435625483840588
chr7	101442000	101443000	-0.040993867157282954
chr7	101443000	101444000	1.6223419193661854
chr7	101448000	101449000	0.5920646363985259
chr7	101449000	101450000	1.29430190132442
chr7	101452000	101453000	0.6336890773312782
chr7	101453000	101454000	0.5855061896445182
chr7	101454000	101455000	0.6847934121160297
chr7	101456000	101457000	2.728431541611818
chr7	101460000	101461000	1.3508752668994608
chr7	101466000	101467000	2.114252642319487
chr7	101468000	101469000	0.9930224525244508
chr7	101469000	101470000	0.894967768790611
chr7	101472000	101473000	1.4544198242906268
chr7	101474000	101475000	-0.5314924339234066
chr7	101477000	101478000	1.043017062594487
chr7	101480000	101481000	-0.16286932654003738
chr7	101481000	101482000	1.4189591522345235
chr7	101482000	101483000	0.42393742346306573
chr7	101485000	101486000	1.7199977553478103
chr7	101487000	101488000	3.469851093651331
chr7	101491000	101492000	-0.5149675218312072
chr7	101494000	101495000	0.8834033419087296
chr7	101495000	101496000	1.386298116683024
chr7	101497000	101498000	0.638998443793114
chr7	101498000	101499000	2.5686830160002323
chr7	101499000	101500000	0.3838998827473472
chr7	101500000	101501000	2.4173626871258986
chr7	101503000	101504000	1.68517022722295
chr7	101504000	101505000	2.3789049864005665
chr7	101506000	101507000	0.9064271391316036
chr7	101507000	101508000	1.1114995330430772
chr7	101509000	101510000	1.3141373858525436
chr7	101511000	101512000	0.20111120022669837
chr7	101513000	101514000	-0.11882547172197816
chr7	101514000	101515000	1.24443988526817
chr7	101516000	101517000	1.7158633351676191
chr7	101518000	101519000	1.1863781848921842
chr7	101519000	101520000	1.027974368175071
chr7	101520000	101521000	1.4715893543787544
chr7	101521000	101522000	2.2793708943687405
chr7	101522000	101523000	1.1117440705752544
chr7	101524000	101525000	-1.453822369191804
chr7	101526000	101527000	0.32204668634252437
chr7	101527000	101528000	1.0412930300147036
chr7	101528000	101529000	2.1915369372213784
chr7	101529000	101530000	0.9150381794640737
chr7	101531000	101532000	0.526098299996468
chr7	101532000	101533000	2.031762599031395
chr7	101533000	101534000	2.4683487601549956
chr7	101539000	101540000	1.6854720879484235
chr7	101540000	101541000	0.89376724916652
chr7	101541000	101542000	0.947973664131182
chr7	101542000	101543000	1.5716844290624343
chr7	101543000	101544000	1.459819516579407
chr7	101545000	101546000	0.5506182096494852
chr7	101546000	101547000	0.20451920483187155
chr7	101548000	101549000	3.9107027195174444
chr7	101550000	101551000	1.9583370920358805
chr7	101552000	101553000	1.630461051750271
chr7	101553000	101554000	2.466332991170652
chr7	101555000	101556000	1.6271456077488877
chr7	101559000	101560000	2.366593275032141
chr7	101560000	101561000	2.256220640163777
chr7	101561000	101562000	2.2470194359402615
chr7	101566000	101567000	0.9550875837353282
chr7	101567000	101568000	2.61217449031065
chr7	101568000	101569000	1.4673370472273572
chr7	101569000	101570000	0.13623219018244062
chr7	101571000	101572000	-1.900371234377472
chr7	101572000	101573000	-0.5726034378264196
chr7	101573000	101574000	-1.0608530205847573
chr7	101574000	101575000	-0.08106787019916112
chr7	101575000	101576000	0.30780805418946816
chr7	101577000	101578000	0.3692245353798297
chr7	101578000	101579000	0.8769570261235569
chr7	101579000	101580000	-0.5900160922467103
chr7	101580000	101581000	1.1667772691866076
chr7	101581000	101582000	-0.7163813511828864
chr7	101583000	101584000	0.0738454750209866
chr7	101584000	101585000	0.08456788256535842
chr7	101586000	101587000	-0.11962073379674391
chr7	101587000	101588000	-1.0203829876845687
chr7	101588000	101589000	1.068049531824775
chr7	101590000	101591000	2.6024210174120426
chr7	101591000	101592000	1.4226755590987417
chr7	101592000	101593000	3.977400237427066
chr7	101593000	101594000	0.3142719930496323
chr7	101594000	101595000	-0.9944143271148689
chr7	101595000	101596000	0.1423161251161248
chr7	101596000	101597000	1.358318674031229
chr7	101598000	101599000	1.3718804330456207
chr7	101600000	101601000	1.2113844778769958
chr7	101603000	101604000	1.3611556172337365
chr7	101605000	101606000	2.8888929233867056
chr7	101606000	101607000	1.7387053792600637
chr7	101608000	101609000	2.3072496962118167
chr7	101610000	101611000	2.0165053940141253
chr7	101612000	101613000	-0.25978510301682456
chr7	101613000	101614000	2.318454989061556
chr7	101614000	101615000	-0.04440361662847629
chr7	101620000	101621000	0.8442405431551319
chr7	101621000	101622000	0.9250091883101474
chr7	101622000	101623000	2.3124564498172298
chr7	101624000	101625000	2.352873267483367
chr7	101626000	101627000	-0.9776457370730177
chr7	101629000	101630000	-0.0806546995608167
chr7	101631000	101632000	0.8947901308375737
chr7	101632000	101633000	1.4217453765668961
chr7	101635000	101636000	0.11842651186979355
chr7	101637000	101638000	-0.8352110225727525
chr7	101640000	101641000	2.415306301554227
chr7	101641000	101642000	-0.761729264437051
chr7	101643000	101644000	-0.1431271065004445
chr7	101644000	101645000	1.0497624273502753
chr7	101645000	101646000	1.9914570157182518
chr7	101650000	101651000	0.6050129130786689
chr7	101651000	101652000	2.5107680225017384
chr7	101656000	101657000	-0.8568794182662942
chr7	101658000	101659000	0.6156581477421008
chr7	101660000	101661000	0.746255114254254
chr7	101663000	101664000	1.8253460069465168
chr7	101666000	101667000	0.6616369064105893
chr7	101672000	101673000	1.244342931276005
chr7	101678000	101679000	1.4628210339486438
chr7	101680000	101681000	1.958744039555878
chr7	101682000	101683000	0.6992500138353349
chr7	101687000	101688000	1.3107580007282076
chr7	101693000	101694000	0.8179787471963336
chr7	101698000	101699000	1.4911504988884523
chr7	101700000	101701000	2.920515048072306
chr7	101701000	101702000	0.9375339352659402
chr7	101702000	101703000	1.6529758943428452
chr7	101704000	101705000	1.3666947396781062
chr7	101706000	101707000	1.3938604833448103
chr7	101707000	101708000	2.3208058331756507
chr7	101708000	101709000	0.16825055999765606
chr7	101710000	101711000	1.524781816360746
chr7	101713000	101714000	0.16403542095521648
chr7	101718000	101719000	0.7027562960067073
chr7	101719000	101720000	0.9649654942278079
chr7	101720000	101721000	-0.07689574725292433
chr7	101723000	101724000	-0.6993098463728026
chr7	101724000	101725000	0.9188289449828864
chr7	101725000	101726000	1.251066831962775
chr7	101726000	101727000	2.59385228169991
chr7	101727000	101728000	1.6863272315627147
chr7	101728000	101729000	2.5931068982327523
chr7	101729000	101730000	0.0942028590178732
chr7	101730000	101731000	1.9842438551990542
chr7	101732000	101733000	0.3518524012606348
chr7	101733000	101734000	0.6751676125036554
chr7	101735000	101736000	0.24092802699102664
chr7	101736000	101737000	-0.9680383530103556
chr7	101739000	101740000	1.0609318469510765
chr7	101741000	101742000	2.6281668725222733
chr7	101742000	101743000	0.9822359675084738
chr7	101743000	101744000	2.9936803801004293
chr7	101744000	101745000	1.5989971469215802
chr7	101745000	101746000	0.7168142397111125
chr7	101746000	101747000	1.029033638189514
chr7	101747000	101748000	1.8730738720171498
chr7	101750000	101751000	1.2363545233475945
chr7	101751000	101752000	1.7048956553165167
chr7	101753000	101754000	1.622083539957982
chr7	101754000	101755000	2.02293722315512
chr7	101755000	101756000	1.1526749948933526
chr7	101756000	101757000	0.8555489989256828
chr7	101757000	101758000	-0.32420647688269427
chr7	101758000	101759000	-0.7239268408203794
chr7	101759000	101760000	0.22118904409349718
chr7	101761000	101762000	-0.06072201174124098
chr7	101767000	101768000	-0.5208581112299812
chr7	101769000	101770000	-2.7396959385863626
chr7	101773000	101774000	0.15198946227259755
chr7	101775000	101776000	2.591744814738049
chr7	101776000	101777000	-0.39384104053488217
chr7	101777000	101778000	0.3151912037125476
chr7	101778000	101779000	1.0923229741348277
chr7	101781000	101782000	-1.0916452121003188
chr7	101782000	101783000	0.29476011318571926
chr7	101783000	101784000	-0.2686340183759945
chr7	101784000	101785000	1.0240943011344519
chr7	101785000	101786000	1.5060802714928354
chr7	101786000	101787000	0.22217338252771282
chr7	101788000	101789000	0.11101422413421864
chr7	101793000	101794000	-0.31516762410746385
chr7	101794000	101795000	-1.1043906082039003
chr7	101801000	101802000	-0.555203304084409
chr7	101803000	101804000	0.871489422011189
chr7	101805000	101806000	0.16429992797074686
chr7	101806000	101807000	-0.2872717335604124
chr7	101811000	101812000	0.4066831213945378
chr7	101812000	101813000	2.587897336782091
chr7	101815000	101816000	5.104561943270758
chr7	101817000	101818000	4.096863717601727
chr7	101818000	101819000	1.3396095119221025
chr7	101819000	101820000	2.3083884980180085
chr7	101820000	101821000	1.5847467092904048
chr7	101822000	101823000	0.821548524995692
chr7	101823000	101824000	0.49041483890506266
chr7	101824000	101825000	-0.3123039867499216
chr7	101825000	101826000	1.1334456830586561
chr7	101826000	101827000	1.0865571213996417
chr7	101830000	101831000	2.486688962638641
chr7	101831000	101832000	1.3604391235681876
chr7	101832000	101833000	3.0985996973256302
chr7	101835000	101836000	1.3055044953416592
chr7	101839000	101840000	1.4382370338897372
chr7	101840000	101841000	1.264936399722449
chr7	101841000	101842000	0.15325094188982466
chr7	101843000	101844000	1.764764953701655
chr7	101845000	101846000	1.7127024264593071
chr7	101846000	101847000	1.1727501011862511
chr7	101847000	101848000	0.3626655900334125
chr7	101851000	101852000	0.20974774235527474
chr7	101853000	101854000	1.5609355507078595
chr7	101854000	101855000	3.506454621265598
chr7	101859000	101860000	1.9086381502685055
chr7	101861000	101862000	1.2461424704186264
chr7	101862000	101863000	1.1712885966997342
chr7	101864000	101865000	0.868002260312067
chr7	101865000	101866000	2.2015227661348002
chr7	101866000	101867000	2.851066576207222
chr7	101867000	101868000	2.366816066346267
chr7	101868000	101869000	0.24419933912217784
chr7	101869000	101870000	4.510581297751289
chr7	101874000	101875000	1.7926086843015048
chr7	101875000	101876000	1.249172018226241
chr7	101877000	101878000	-0.16273475297294535
chr7	101878000	101879000	1.1351135917516904
chr7	101879000	101880000	1.6111846411097162
chr7	101880000	101881000	2.1759760739417984
chr7	101881000	101882000	1.3869874181470967
chr7	101882000	101883000	1.4888009794545292
chr7	101883000	101884000	2.3653656760129502
chr7	101884000	101885000	2.404112230551489
chr7	101885000	101886000	2.3356101925858495
chr7	101886000	101887000	0.26774469054508865
chr7	101888000	101889000	-0.4876378386323381
chr7	101890000	101891000	1.2265658742657126
chr7	101891000	101892000	1.6974234376202038
chr7	101892000	101893000	0.003643667285594609
chr7	101894000	101895000	1.507188701376808
chr7	101896000	101897000	2.153732651150377
chr7	101897000	101898000	1.4288032905097952
chr7	101899000	101900000	2.566806690482779
chr7	101900000	101901000	1.5901490024328884
chr7	101901000	101902000	0.9630601194931059
chr7	101902000	101903000	0.47591832595013267
chr7	101903000	101904000	1.1439860532963742
chr7	101904000	101905000	-0.08438996028218257
chr7	101905000	101906000	3.1420138335325856
chr7	101906000	101907000	1.9129350915296799
chr7	101907000	101908000	-0.3978067441300327
chr7	101908000	101909000	2.2546683678743187
chr7	101910000	101911000	1.1082614760334428
chr7	101913000	101914000	2.607822666426833
chr7	101915000	101916000	2.229871465942152
chr7	101916000	101917000	4.439967904399105
chr7	101917000	101918000	1.9862513938001143
chr7	101919000	101920000	2.063323634902368
chr7	101920000	101921000	1.6122124370137845
chr7	101921000	101922000	2.4034823288507563
chr7	101922000	101923000	2.521711227601778
chr7	101923000	101924000	2.2582403573543823
chr7	101924000	101925000	0.4066642936098691
chr7	101925000	101926000	0.8595661215782661
chr7	101926000	101927000	-0.3235255254422942
chr7	101927000	101928000	2.400812293424537
chr7	101929000	101930000	1.2770759329965387
chr7	101930000	101931000	1.7743939678404523
chr7	101931000	101932000	1.154142715315258
chr7	101932000	101933000	1.913749933027432
chr7	101933000	101934000	1.3644002654011764
chr7	101934000	101935000	2.4423518956588772
chr7	101935000	101936000	2.127577015508011
chr7	101936000	101937000	3.9328632681773636
chr7	101937000	101938000	0.9732892465026786
chr7	101938000	101939000	2.5743578653810606
chr7	101941000	101942000	1.3376701497143353
chr7	101942000	101943000	2.6536298848250213
chr7	101944000	101945000	1.477887477640363
chr7	101945000	101946000	3.4933672777939053
chr7	101947000	101948000	1.4106038904773892
chr7	101948000	101949000	1.4229870524797297
chr7	101950000	101951000	0.8482986675996639
chr7	101951000	101952000	3.4150275024596572
chr7	101952000	101953000	2.2167140035527235
chr7	101953000	101954000	2.8755501377714165
chr7	101954000	101955000	0.9591965311380175
chr7	101955000	101956000	2.7994764545908377
chr7	101957000	101958000	0.7173961318646873
chr7	101959000	101960000	-1.6957892337361247
chr7	101960000	101961000	-0.1276893138728219
chr7	101962000	101963000	0.18505626504748074
chr7	101963000	101964000	2.6010731448128066
chr7	101964000	101965000	0.3388795600502015
chr7	101966000	101967000	-0.021327453618035643
chr7	101967000	101968000	0.34848378027811555
chr7	101968000	101969000	-0.09591458111334679
chr7	101970000	101971000	2.361883337410136
chr7	101971000	101972000	-1.587141573151615
chr7	101972000	101973000	1.4756359999635345
chr7	101973000	101974000	-0.8448037606891716
chr7	101974000	101975000	-0.5298721853112704
chr7	101975000	101976000	0.012662918174069119
chr7	101977000	101978000	-1.813046061443219
chr7	101978000	101979000	2.717919125137237
chr7	101979000	101980000	2.4573509419885236
chr7	101980000	101981000	1.4558636292555385
chr7	101981000	101982000	0.12095828139808175
chr7	101983000	101984000	0.8952278808097259
chr7	101985000	101986000	0.4874483743741546
chr7	101986000	101987000	2.2118332885223664
chr7	101987000	101988000	2.532535592102095
chr7	101988000	101989000	2.3442568769860097
chr7	101989000	101990000	2.253675600646259
chr7	101990000	101991000	-0.3289537312773481
chr7	101991000	101992000	1.1517647998762925
chr7	101992000	101993000	0.748367988127035
chr7	101993000	101994000	1.6559154514340693
chr7	101995000	101996000	0.04310251564186619
chr7	102000000	102001000	1.3531580795380092
chr7	102001000	102002000	2.565217410102862
chr7	102002000	102003000	1.7453532657455915
chr7	102003000	102004000	2.4191498603333508
chr7	102004000	102005000	1.4277795979523404
chr7	102005000	102006000	2.302275462687993
chr7	102006000	102007000	3.409515375695592
chr7	102008000	102009000	1.2875436749799374
chr7	102009000	102010000	-0.37462186812236414
chr7	102011000	102012000	1.8773589582064847
chr7	102012000	102013000	0.01610938746884893
chr7	102014000	102015000	0.781473534988308
chr7	102015000	102016000	0.7973678460588222
chr7	102016000	102017000	-0.746417525366105
chr7	102019000	102020000	0.3248569237552948
chr7	102020000	102021000	-0.09463913529611935
chr7	102022000	102023000	1.4848184972380238
chr7	102023000	102024000	0.6308647271084579
chr7	102024000	102025000	2.215061797079631
chr7	102025000	102026000	-0.10131195754300752
chr7	102027000	102028000	0.2657132854198085
chr7	102029000	102030000	-0.011037228546694217
chr7	102031000	102032000	0.5112255232765608
chr7	102032000	102033000	-0.4494201891555801
chr7	102033000	102034000	-0.030038828040678426
chr7	102038000	102039000	-0.4318127705686409
chr7	102039000	102040000	-0.02678848614260215
chr7	102040000	102041000	-0.06480014482106863
chr7	102042000	102043000	0.4819998450126016
chr7	102043000	102044000	0.676983643330491
chr7	102044000	102045000	0.9619206747988581
chr7	102047000	102048000	1.4859682910931873
chr7	102048000	102049000	2.632971487267812
chr7	102049000	102050000	1.7465872722412985
chr7	102050000	102051000	0.12404949967087656
chr7	102052000	102053000	-0.15694459809499917
chr7	102054000	102055000	-0.8553663395490083
chr7	102055000	102056000	-0.45406958977314504
chr7	102057000	102058000	0.8851201403630191
chr7	102058000	102059000	-1.3790049799393838
chr7	102059000	102060000	0.5897685200557424
chr7	102061000	102062000	1.0700939458076282
chr7	102062000	102063000	-0.07290371121674483
chr7	102064000	102065000	0.034749426353018094
chr7	102065000	102066000	1.2514589325115235
chr7	102066000	102067000	2.4655288880074187
chr7	102068000	102069000	2.19077437110321
chr7	102069000	102070000	0.6250924046534166
chr7	102070000	102071000	0.46491920331454645
chr7	102071000	102072000	0.706642151949573
chr7	102072000	102073000	0.6967946149037372
chr7	102074000	102075000	3.1966650053522505
chr7	102075000	102076000	1.518215686687914
chr7	102076000	102077000	-1.064564412826879
chr7	102078000	102079000	1.9876875227625548
chr7	102079000	102080000	2.4383975186750946
chr7	102080000	102081000	1.0182076354979361
chr7	102085000	102086000	-0.47078246910906063
chr7	102087000	102088000	-0.4281016343669539
chr7	102088000	102089000	-0.2939938023772822
chr7	102089000	102090000	0.9970085027662222
chr7	102091000	102092000	1.0967432317332315
chr7	102094000	102095000	-0.07999768910228416
chr7	102095000	102096000	1.8485345665074058
chr7	102100000	102101000	0.6809037362589601
chr7	102101000	102102000	1.2711044638010236
chr7	102103000	102104000	-0.9563912774858906
chr7	102104000	102105000	0.4127520307910934
chr7	102107000	102108000	0.20335315577989005
chr7	102108000	102109000	0.4897533521707863
chr7	102109000	102110000	0.8678446420544309
chr7	102111000	102112000	0.8017357997380137
chr7	102113000	102114000	-1.384440226134025
chr7	102114000	102115000	1.8966458593123707
chr7	102115000	102116000	1.0804793146771132
chr7	102116000	102117000	1.4802290382746328
chr7	102118000	102119000	0.05937753236356455
chr7	102119000	102120000	0.9185939172620541
chr7	102120000	102121000	2.252184276240004
chr7	102121000	102122000	-0.42424672775641487
chr7	102122000	102123000	-0.420594660879779
chr7	102124000	102125000	-0.566277654911519
chr7	102125000	102126000	0.431512577465869
chr7	102126000	102127000	-0.790178854811867
chr7	102129000	102130000	-0.28265564643031804
chr7	102130000	102131000	1.0137128172597547
chr7	102134000	102135000	0.2407390058047791
chr7	102135000	102136000	-0.7377692525013444
chr7	102136000	102137000	-0.5850171739675298
chr7	102137000	102138000	1.9255417273833528
chr7	102138000	102139000	-0.28154915847790873
chr7	102140000	102141000	0.7988162157596058
chr7	102142000	102143000	-0.725688350712641
chr7	102143000	102144000	0.9670853220803343
chr7	102146000	102147000	2.9434159335551877
chr7	102147000	102148000	2.085316521931999
chr7	102148000	102149000	1.457434703045609
chr7	102150000	102151000	0.8603034544649498
chr7	102152000	102153000	0.4935301120797815
chr7	102153000	102154000	2.6843464398812618
chr7	102154000	102155000	-1.0659935964566722
chr7	102155000	102156000	-0.4397295133725641
chr7	102156000	102157000	0.6132556020992829
chr7	102157000	102158000	1.2468884977949473
chr7	102158000	102159000	-0.4675757391863956
chr7	102160000	102161000	1.4262272031800978
chr7	102161000	102162000	0.7579224386976894
chr7	102162000	102163000	0.9278034813403484
chr7	102163000	102164000	0.8876286734706789
chr7	102164000	102165000	-0.4284548702334461
chr7	102165000	102166000	0.16132042137641184
chr7	102166000	102167000	1.420646313085016
chr7	102169000	102170000	0.37410318730849507
chr7	102170000	102171000	1.31852230003518
chr7	102171000	102172000	0.4160162031812518
chr7	102172000	102173000	-0.15246341461986251
chr7	102173000	102174000	0.6470503721761112
chr7	102174000	102175000	0.1814998783052424
chr7	102175000	102176000	2.265757219487862
chr7	102177000	102178000	1.0804811053448817
chr7	102178000	102179000	1.6472737614592843
chr7	102179000	102180000	-0.35429846826500727
chr7	102181000	102182000	0.9256328752866285
chr7	102182000	102183000	-0.29188445832477167
chr7	102183000	102184000	1.6555410652769733
chr7	102184000	102185000	0.719631336711774
chr7	102185000	102186000	2.114080246651538
chr7	102186000	102187000	3.0504728265620544
chr7	102187000	102188000	1.0840475229986646
chr7	102190000	102191000	1.5196745473325477
chr7	102191000	102192000	2.659046753288655
chr7	102192000	102193000	0.027526253688044882
chr7	102193000	102194000	0.6968910270988992
chr7	102196000	102197000	3.526760784109276
chr7	102197000	102198000	2.8027216222757665
chr7	102198000	102199000	3.0493454778463183
chr7	102201000	102202000	4.993477937863844
chr7	102202000	102203000	3.348984474628982
chr7	102203000	102204000	2.8568265007551306
chr7	102205000	102206000	2.5767188747591647
chr7	102206000	102207000	0.9868837684533189
chr7	102207000	102208000	0.04375000876064013
chr7	102208000	102209000	1.2212397268980668
chr7	102209000	102210000	0.9129722611323504
chr7	102210000	102211000	2.2518557917688735
chr7	102213000	102214000	0.2677197228062899
chr7	102214000	102215000	2.6842884411559496
chr7	102218000	102219000	2.371477673652392
chr7	102219000	102220000	-0.3631522914011647
chr7	102220000	102221000	1.7155945950074427
chr7	102224000	102225000	0.643355436229352
chr7	102225000	102226000	0.1148879388947473
chr7	102226000	102227000	1.3190186009182308
chr7	102228000	102229000	-0.633269789532416
chr7	102232000	102233000	1.9888950925837252
chr7	102233000	102234000	-1.263014028925737
chr7	102236000	102237000	3.853791282741177
chr7	102237000	102238000	-0.443909363288395
chr7	102238000	102239000	2.0278517088350356
chr7	102239000	102240000	0.04259021690106975
chr7	102240000	102241000	0.9221568065166611
chr7	102241000	102242000	1.1503052581724749
chr7	102243000	102244000	0.10292949334009886
chr7	102244000	102245000	-0.1547430761960797
chr7	102245000	102246000	0.8455066258157172
chr7	102246000	102247000	1.4780674530877242
chr7	102247000	102248000	0.06610348067751472
chr7	102248000	102249000	5.761290983691306
chr7	102249000	102250000	3.0848874334897154
chr7	102251000	102252000	1.8582651719229029
chr7	102252000	102253000	-0.0051344933831068635
chr7	102254000	102255000	1.0632911383009727
chr7	102255000	102256000	2.8809343042761837
chr7	102256000	102257000	1.0644491613611842
chr7	102261000	102262000	1.8535688026139892
chr7	102262000	102263000	1.2587517506958164
chr7	102267000	102268000	2.3476903837985548
chr7	102275000	102276000	2.216269981302848
chr7	102276000	102277000	0.5293696775260637
chr7	102277000	102278000	1.7389907458643252
chr7	102281000	102282000	1.539800728999547
chr7	102288000	102289000	0.9054204530201427
chr7	102289000	102290000	2.3907994584195658
chr7	102291000	102292000	2.9859066252029516
chr7	102292000	102293000	1.90943871656435
chr7	102294000	102295000	1.3337883071794698
chr7	102295000	102296000	2.0577721659295425
chr7	102296000	102297000	1.71611546325608
chr7	102297000	102298000	4.342642664712743
chr7	102300000	102301000	3.0689423327663943
chr7	102301000	102302000	2.861748389557785
chr7	102302000	102303000	1.8646364019429076
chr7	102303000	102304000	2.543411807371926
chr7	102304000	102305000	3.153145951917157
chr7	102308000	102309000	3.2701108209688057
chr7	102310000	102311000	0.8607668055159462
chr7	102317000	102318000	0.949606902627758
chr7	102318000	102319000	1.0348973733093936
chr7	102319000	102320000	2.0478529006664963
chr7	102320000	102321000	3.3962262229929814
chr7	102321000	102322000	3.499698377538237
chr7	102326000	102327000	-3.00779781361604
chr7	102330000	102331000	-0.6808791582230924
chr7	102332000	102333000	-0.1817633472897921
chr7	102362000	102363000	0.10023762083454774
chr7	102363000	102364000	-2.201991477767413
chr7	102364000	102365000	2.902673031808836
chr7	102367000	102368000	3.104660309980745
chr7	102368000	102369000	2.5055994043329215
chr7	102372000	102373000	1.532443115420195
chr7	102374000	102375000	-0.9876372714982061
chr7	102376000	102377000	0.6583814094900858
chr7	102377000	102378000	0.06729926757420177
chr7	102381000	102382000	0.5846515361250588
chr7	102383000	102384000	-1.9569405564397722
chr7	102385000	102386000	-0.6367816362341562
chr7	102386000	102387000	0.3758919762050514
chr7	102387000	102388000	1.7915802141750796
chr7	102388000	102389000	-0.859196645441202
chr7	102391000	102392000	0.950018274469296
chr7	102392000	102393000	2.206245746601326
chr7	102394000	102395000	-0.37529339718590177
chr7	102396000	102397000	-1.9114379110779112
chr7	102397000	102398000	0.31568944709986696
chr7	102398000	102399000	-1.4931974610914591
chr7	102400000	102401000	-1.0004786630811306
chr7	102402000	102403000	-1.304522460711672
chr7	102403000	102404000	0.6778714646405751
chr7	102404000	102405000	0.25923573565178953
chr7	102405000	102406000	1.1705491531563164
chr7	102406000	102407000	0.49772354288719434
chr7	102407000	102408000	0.2670102400432172
chr7	102408000	102409000	2.00290095116841
chr7	102409000	102410000	-0.20543549233748634
chr7	102410000	102411000	1.1641139692558815
chr7	102411000	102412000	2.1521961567107715
chr7	102412000	102413000	1.8778436528541962
chr7	102413000	102414000	0.3734308515371164
chr7	102414000	102415000	0.939330067858912
chr7	102418000	102419000	-0.8551547929086017
chr7	102419000	102420000	1.6609766245116997
chr7	102420000	102421000	2.0612801581044673
chr7	102421000	102422000	-0.4777869783508306
chr7	102422000	102423000	1.5762429169078318
chr7	102423000	102424000	0.7581910152662938
chr7	102426000	102427000	1.2143833278299856
chr7	102427000	102428000	-0.4966892700007113
chr7	102429000	102430000	1.7717163423269822
chr7	102431000	102432000	-0.36548372841558024
chr7	102433000	102434000	4.649178011800578
chr7	102434000	102435000	1.5271242879615046
chr7	102436000	102437000	1.8620631426113587
chr7	102437000	102438000	1.578651421422885
chr7	102438000	102439000	1.7969066171304877
chr7	102439000	102440000	2.7526436737950677
chr7	102440000	102441000	1.3012193348852272
chr7	102450000	102451000	2.4867208217534778
chr7	102456000	102457000	-0.8422896915219887
chr7	102457000	102458000	5.917910019080268
chr7	102458000	102459000	0.17702141478025007
chr7	102461000	102462000	2.011151671790444
chr7	102464000	102465000	0.2040560157215588
chr7	102691000	102692000	-5.421894149770813
chr7	102692000	102693000	-0.7959219444023276
chr7	102693000	102694000	-0.58641562485005
chr7	102694000	102695000	1.2961487132100749
chr7	102695000	102696000	-0.2470316920257247
chr7	102696000	102697000	0.22025986447619778
chr7	102697000	102698000	0.7282172456460672
chr7	102698000	102699000	-0.07896987577006379
chr7	102699000	102700000	2.807304604619404
chr7	102700000	102701000	0.2789438614024902
chr7	102704000	102705000	-0.4387396618796234
chr7	102705000	102706000	1.7351856948927091
chr7	102706000	102707000	2.1205233669815797
chr7	102708000	102709000	0.4142500702865658
chr7	102718000	102719000	1.3192645960450815
chr7	102736000	102737000	0.7489007849523283
chr7	102741000	102742000	0.4996502282907122
chr7	102742000	102743000	1.4444840146495734
chr7	102743000	102744000	2.3940342599642443
chr7	102744000	102745000	4.540430524451403
chr7	102745000	102746000	3.3174798545575914
chr7	102748000	102749000	0.5333715927685133
chr7	102750000	102751000	2.461947978828833
chr7	102751000	102752000	1.653066473066629
chr7	102755000	102756000	2.4724157139023646
chr7	102759000	102760000	1.868603142240329
chr7	102760000	102761000	1.915353402360262
chr7	102762000	102763000	2.0097535551163954
chr7	102780000	102781000	1.8980531849502214
chr7	102781000	102782000	0.6370518227713908
chr7	102782000	102783000	-0.05543024896600589
chr7	102784000	102785000	-1.5407839728638173
chr7	102786000	102787000	-1.9669989545933504
chr7	102787000	102788000	1.4004059101728306
chr7	102788000	102789000	0.10372928091553094
chr7	102790000	102791000	3.0723059114544626
chr7	102795000	102796000	0.8392393825964993
chr7	102796000	102797000	2.7477298630579963
chr7	102797000	102798000	1.7922495848517572
chr7	102798000	102799000	2.6453153587320135
chr7	102799000	102800000	1.4304955716265195
chr7	102800000	102801000	1.3032783551541418
chr7	102802000	102803000	1.326514155692541
chr7	102803000	102804000	2.0727640611773306
chr7	102805000	102806000	2.3651152172851404
chr7	102806000	102807000	1.4166016234645276
chr7	102808000	102809000	3.1646735561795616
chr7	102809000	102810000	1.6475735496659036
chr7	102810000	102811000	2.9228404741060023
chr7	102811000	102812000	0.6735912899964183
chr7	102813000	102814000	1.718612367330771
chr7	102814000	102815000	0.4600211590445277
chr7	102815000	102816000	2.3344709416832936
chr7	102816000	102817000	1.8767855761577648
chr7	102817000	102818000	3.9610622930660515
chr7	102818000	102819000	1.5292755018328612
chr7	102819000	102820000	0.8117933257364867
chr7	102820000	102821000	3.0117546028890168
chr7	102821000	102822000	1.8113121099572773
chr7	102822000	102823000	2.1961475529044545
chr7	102823000	102824000	3.804113583062556
chr7	102825000	102826000	1.4286478111962244
chr7	102828000	102829000	0.968166507620925
chr7	102829000	102830000	1.2215310159807673
chr7	102830000	102831000	1.9351693607167009
chr7	102831000	102832000	1.0766841665217077
chr7	102832000	102833000	2.9642783862326874
chr7	102836000	102837000	0.4298753639725708
chr7	102837000	102838000	-0.4781756921957994
chr7	102838000	102839000	2.3577742851289245
chr7	102839000	102840000	3.4981412277167694
chr7	102840000	102841000	2.3528719937473
chr7	102841000	102842000	1.2916527886892348
chr7	102842000	102843000	1.0560778634232513
chr7	102843000	102844000	2.2833183161222603
chr7	102844000	102845000	1.0915658742005896
chr7	102845000	102846000	1.9856922675828081
chr7	102847000	102848000	1.3820803109247268
chr7	102849000	102850000	1.215287958291959
chr7	102850000	102851000	2.2392343679554463
chr7	102852000	102853000	0.476495314137629
chr7	102853000	102854000	-0.14386261709216677
chr7	102854000	102855000	-0.5259729005708785
chr7	102856000	102857000	0.41887157498445654
chr7	102857000	102858000	2.7971940763054945
chr7	102858000	102859000	1.503316164600607
chr7	102859000	102860000	1.943290323371663
chr7	102860000	102861000	1.0769054095784851
chr7	102863000	102864000	1.7048111934723673
chr7	102864000	102865000	2.462766654458849
chr7	102865000	102866000	3.1630281119326975
chr7	102866000	102867000	0.4854339377732221
chr7	102868000	102869000	1.6352540058695102
chr7	102869000	102870000	0.5331538904824406
chr7	102870000	102871000	1.3009012835621694
chr7	102871000	102872000	1.2655182383776022
chr7	102872000	102873000	3.525179449229234
chr7	102873000	102874000	2.2350668280029127
chr7	102874000	102875000	1.6899086900406919
chr7	102875000	102876000	2.261925876277621
chr7	102876000	102877000	1.7189931875866313
chr7	102877000	102878000	2.0522528395957025
chr7	102878000	102879000	2.7340320416039283
chr7	102879000	102880000	1.992661121088505
chr7	102880000	102881000	1.1074963565500333
chr7	102882000	102883000	1.8983578638911454
chr7	102883000	102884000	0.7672893926826183
chr7	102884000	102885000	1.9689424884284425
chr7	102885000	102886000	0.03761819494318505
chr7	102886000	102887000	2.051905690814355
chr7	102887000	102888000	0.04443401711648406
chr7	102888000	102889000	0.9575647309558779
chr7	102889000	102890000	1.8726111286665301
chr7	102890000	102891000	0.7796651401705873
chr7	102891000	102892000	2.547489785453435
chr7	102892000	102893000	0.14050869786445308
chr7	102894000	102895000	0.45522077675656897
chr7	102895000	102896000	2.5178430565003036
chr7	102896000	102897000	1.754070696952221
chr7	102897000	102898000	2.199516487911589
chr7	102898000	102899000	2.662715746032058
chr7	102899000	102900000	2.513450586098924
chr7	102900000	102901000	1.4104178742287063
chr7	102901000	102902000	2.3731778807651462
chr7	102902000	102903000	0.04103206759805896
chr7	102904000	102905000	2.9300629336182324
chr7	102906000	102907000	1.1057966686709717
chr7	102908000	102909000	0.9481437591491229
chr7	102909000	102910000	0.9969676893759633
chr7	102910000	102911000	0.3686972996621658
chr7	102911000	102912000	0.7459244180928668
chr7	102913000	102914000	1.8237592626590722
chr7	102914000	102915000	0.4136646036292226
chr7	102916000	102917000	1.4007641715439108
chr7	102917000	102918000	-0.038167654762880046
chr7	102918000	102919000	0.031603866479270444
chr7	102919000	102920000	-0.7312376901993617
chr7	102920000	102921000	2.046209803422436
chr7	102921000	102922000	0.8400399366978961
chr7	102922000	102923000	1.85191362091465
chr7	102923000	102924000	1.8202204538509192
chr7	102926000	102927000	0.10890632172838116
chr7	102927000	102928000	0.08244712340222643
chr7	102928000	102929000	2.873880556820393
chr7	102930000	102931000	1.9561768481793596
chr7	102931000	102932000	0.183563825840999
chr7	102933000	102934000	2.0559446482462
chr7	102934000	102935000	2.4545914251098084
chr7	102938000	102939000	0.5043228431285735
chr7	102939000	102940000	1.17941276643621
chr7	102941000	102942000	0.180180677561853
chr7	102942000	102943000	3.4118511053565004
chr7	102943000	102944000	2.0207756406606667
chr7	102944000	102945000	0.022724163758237388
chr7	102945000	102946000	2.249155420588374
chr7	102946000	102947000	2.4728671997532223
chr7	102947000	102948000	0.7775830772702363
chr7	102949000	102950000	0.05540423062392366
chr7	102950000	102951000	-0.31699135340269174
chr7	102952000	102953000	0.05019219416087419
chr7	102953000	102954000	-1.6508873534031736
chr7	102954000	102955000	-2.2048969673141943
chr7	102956000	102957000	-2.829732083758483
chr7	102957000	102958000	-1.0886525517624073
chr7	102958000	102959000	0.23188347180215965
chr7	102959000	102960000	-3.5849461469158874
chr7	102963000	102964000	-1.1191255671339033
chr7	102965000	102966000	0.6162325489575169
chr7	102966000	102967000	0.8372126034093282
chr7	102967000	102968000	1.2968775820287812
chr7	102968000	102969000	1.0777245179620591
chr7	102970000	102971000	-0.6915626623727054
chr7	102972000	102973000	1.439661071793444
chr7	102973000	102974000	0.3799008201649563
chr7	102974000	102975000	2.634885243246278
chr7	102975000	102976000	3.0884188530349093
chr7	102976000	102977000	1.763665569143957
chr7	102977000	102978000	1.450975284976471
chr7	102978000	102979000	0.246328498917367
chr7	102979000	102980000	2.3276539155624865
chr7	102980000	102981000	0.9469603341984618
chr7	102981000	102982000	1.3950591129328758
chr7	102982000	102983000	1.6088529120470374
chr7	102984000	102985000	0.22342856539619638
chr7	102985000	102986000	1.4171511935019196
chr7	102986000	102987000	2.3521298641468755
chr7	102987000	102988000	2.603743962287795
chr7	102988000	102989000	2.901072315277588
chr7	102989000	102990000	2.11623349846529
chr7	102990000	102991000	1.0271255715860224
chr7	102991000	102992000	0.9362397881292303
chr7	102992000	102993000	0.6103280687693362
chr7	102993000	102994000	2.874574426174142
chr7	102994000	102995000	-0.9045126887924502
chr7	102996000	102997000	0.3103351395572019
chr7	102997000	102998000	1.7932033906952551
chr7	102998000	102999000	0.5267631809072152
chr7	102999000	103000000	1.71919576753971
chr7	103000000	103001000	0.8652573809735057
chr7	103001000	103002000	2.9943151479316867
chr7	103002000	103003000	1.122799454189199
chr7	103004000	103005000	-0.040279053278748735
chr7	103005000	103006000	0.7670442498027947
chr7	103006000	103007000	0.8893227569015497
chr7	103007000	103008000	1.519213058241017
chr7	103008000	103009000	0.9703568902448899
chr7	103009000	103010000	1.4725293972226838
chr7	103010000	103011000	2.9190607407854317
chr7	103013000	103014000	-0.14845226927781965
chr7	103017000	103018000	-2.7851009878286814
chr7	103018000	103019000	-3.8067029313613685
chr7	103019000	103020000	-4.711622896063532
chr7	103020000	103021000	-3.2542737668035233
chr7	103021000	103022000	-2.4992202935292998
chr7	103023000	103024000	1.3091825403405415
chr7	103026000	103027000	0.3242904291192918
chr7	103027000	103028000	0.22296000078534
chr7	103028000	103029000	2.3749199183093523
chr7	103029000	103030000	1.1956894349480174
chr7	103030000	103031000	-0.5651139197861063
chr7	103031000	103032000	0.33790284488572564
chr7	103032000	103033000	0.3568097325890249
chr7	103033000	103034000	0.6060319469898728
chr7	103034000	103035000	2.314273649470914
chr7	103035000	103036000	0.95743341853568
chr7	103036000	103037000	0.6732598850816848
chr7	103037000	103038000	1.0722670105341114
chr7	103038000	103039000	0.37556696031576664
chr7	103039000	103040000	-1.0553423336373293
chr7	103040000	103041000	-0.9831661232835358
chr7	103041000	103042000	-2.733371070590674
chr7	103042000	103043000	-1.945775764321646
chr7	103043000	103044000	-1.2559342590565996
chr7	103044000	103045000	0.5854067864786936
chr7	103045000	103046000	-0.5430343014618284
chr7	103046000	103047000	0.1765153932617395
chr7	103047000	103048000	1.2357925038476336
chr7	103048000	103049000	-0.5482365943878768
chr7	103049000	103050000	-0.1493892410346349
chr7	103050000	103051000	2.100281970583198
chr7	103053000	103054000	1.4508059174140788
chr7	103054000	103055000	0.8068863073110578
chr7	103055000	103056000	1.2875784255976632
chr7	103056000	103057000	0.6858502172354626
chr7	103057000	103058000	1.1375029446284872
chr7	103058000	103059000	-0.5321916844464103
chr7	103059000	103060000	-0.3137097399519367
chr7	103064000	103065000	0.988347015279071
chr7	103065000	103066000	0.019236844482038894
chr7	103067000	103068000	1.2124541931616168
chr7	103068000	103069000	0.9204044740099131
chr7	103072000	103073000	0.005384896184303346
chr7	103073000	103074000	0.5580870256433933
chr7	103074000	103075000	-0.6287703035365562
chr7	103077000	103078000	-0.057438457085969535
chr7	103078000	103079000	-0.5216750075768027
chr7	103079000	103080000	-1.428302517633361
chr7	103080000	103081000	0.42048221009412046
chr7	103081000	103082000	-0.8727743339591165
chr7	103083000	103084000	1.0094226679836764
chr7	103084000	103085000	-0.15684429575057549
chr7	103087000	103088000	1.4251892702748017
chr7	103088000	103089000	0.7894956049142068
chr7	103089000	103090000	1.3059699927996367
chr7	103090000	103091000	1.2321518336263522
chr7	103091000	103092000	0.6115754182353258
chr7	103096000	103097000	0.2674885206013089
chr7	103097000	103098000	1.618430248422224
chr7	103100000	103101000	-0.3633153676865549
chr7	103103000	103104000	-0.7684495333698995
chr7	103104000	103105000	0.7591522147409726
chr7	103106000	103107000	3.7424153879919895
chr7	103107000	103108000	1.0410143366193572
chr7	103110000	103111000	0.5622070807721458
chr7	103112000	103113000	0.8868138647849001
chr7	103114000	103115000	3.409195436699808
chr7	103115000	103116000	2.8180754525001612
chr7	103116000	103117000	0.9972535964547504
chr7	103118000	103119000	0.6755752470193561
chr7	103119000	103120000	1.2397016490252604
chr7	103122000	103123000	1.246665627482242
chr7	103123000	103124000	2.3645310793599004
chr7	103124000	103125000	0.8512433333164633
chr7	103125000	103126000	2.013245081177289
chr7	103127000	103128000	-0.1075525994534723
chr7	103128000	103129000	1.8906171963687473
chr7	103129000	103130000	-0.7889790459919672
chr7	103130000	103131000	-0.584839389700611
chr7	103131000	103132000	2.149475899769254
chr7	103132000	103133000	0.8044795156289682
chr7	103133000	103134000	-1.02120922859186
chr7	103134000	103135000	0.7532036750801888
chr7	103135000	103136000	-1.2394450170168196
chr7	103139000	103140000	0.3982164376587356
chr7	103142000	103143000	0.3470184592263124
chr7	103143000	103144000	-0.465692048781972
chr7	103144000	103145000	0.28785996738251474
chr7	103145000	103146000	0.8972076011269718
chr7	103146000	103147000	1.1637535802049856
chr7	103147000	103148000	-0.061410458746579646
chr7	103149000	103150000	0.5602765890758188
chr7	103152000	103153000	0.7783588902714974
chr7	103153000	103154000	0.6725222201501887
chr7	103154000	103155000	-0.9079126570918795
chr7	103156000	103157000	-0.3575706503313287
chr7	103157000	103158000	0.7339967785879102
chr7	103158000	103159000	0.4427504555794244
chr7	103159000	103160000	2.6855292353664946
chr7	103161000	103162000	-0.7785823974657065
chr7	103162000	103163000	0.8978338677986072
chr7	103163000	103164000	1.040556609549985
chr7	103164000	103165000	1.5840540130780043
chr7	103166000	103167000	1.3038552754506767
chr7	103167000	103168000	1.6701463181465603
chr7	103168000	103169000	0.0046474794523604845
chr7	103169000	103170000	2.927285347648005
chr7	103170000	103171000	1.8554076637397612
chr7	103171000	103172000	2.5348658828731105
chr7	103172000	103173000	2.425189399445719
chr7	103173000	103174000	3.159788709842311
chr7	103174000	103175000	0.4636709859425551
chr7	103176000	103177000	1.3426312893945131
chr7	103178000	103179000	1.332110648273132
chr7	103179000	103180000	0.6977939697904313
chr7	103180000	103181000	2.4309443046792487
chr7	103181000	103182000	1.4175003676142983
chr7	103182000	103183000	1.4397220475986137
chr7	103183000	103184000	1.4659370815398802
chr7	103184000	103185000	2.448484982434049
chr7	103186000	103187000	2.3252441815789378
chr7	103187000	103188000	3.1288076797003836
chr7	103188000	103189000	1.1388206669868453
chr7	103189000	103190000	0.8613849614212554
chr7	103190000	103191000	-1.0085412942992005
chr7	103192000	103193000	2.2369141672755233
chr7	103193000	103194000	0.9687174245962886
chr7	103194000	103195000	0.6605639548247239
chr7	103195000	103196000	1.4765016326392475
chr7	103197000	103198000	2.031550871575109
chr7	103198000	103199000	2.2032823148542824
chr7	103199000	103200000	2.098504661461214
chr7	103200000	103201000	-0.46031417185214635
chr7	103201000	103202000	1.7553680852904152
chr7	103202000	103203000	1.0074205512315282
chr7	103203000	103204000	0.21427169960650322
chr7	103204000	103205000	-0.1713937877946646
chr7	103206000	103207000	0.4377128488786371
chr7	103207000	103208000	1.8593638673343653
chr7	103208000	103209000	0.8567125150504377
chr7	103209000	103210000	0.26780822327860104
chr7	103211000	103212000	1.5087155189658832
chr7	103212000	103213000	1.957762052954476
chr7	103213000	103214000	1.232311598878023
chr7	103214000	103215000	0.18406904059962667
chr7	103217000	103218000	0.46300690999039174
chr7	103218000	103219000	2.237394204075396
chr7	103219000	103220000	0.4355418021717883
chr7	103221000	103222000	2.0521075068280625
chr7	103222000	103223000	1.6808283213581814
chr7	103223000	103224000	1.0261187596751538
chr7	103224000	103225000	2.061728256657396
chr7	103225000	103226000	1.4879458454336354
chr7	103227000	103228000	2.088873384151424
chr7	103228000	103229000	-0.43952716254196783
chr7	103229000	103230000	0.46318233863206976
chr7	103231000	103232000	1.8197108643110331
chr7	103232000	103233000	0.5392306642544913
chr7	103233000	103234000	1.0882592474473272
chr7	103234000	103235000	1.6993904753089775
chr7	103238000	103239000	1.0663193062117546
chr7	103239000	103240000	-0.9249857300774544
chr7	103240000	103241000	0.14871085683949392
chr7	103241000	103242000	-0.927531703952937
chr7	103242000	103243000	-0.24095702513196404
chr7	103243000	103244000	-1.3629169813710569
chr7	103244000	103245000	-0.6799087790080024
chr7	103245000	103246000	-0.7446043232351026
chr7	103246000	103247000	-1.8833602854625406
chr7	103247000	103248000	-4.340325108870988
chr7	103248000	103249000	-4.49024457787856
chr7	103249000	103250000	-3.207933769624749
chr7	103251000	103252000	-3.138440873349363
chr7	103252000	103253000	0.5074628756532388
chr7	103253000	103254000	-0.21169011999629297
chr7	103254000	103255000	-0.40710177996493907
chr7	103256000	103257000	0.6912924437813265
chr7	103257000	103258000	1.1135247161592425
chr7	103258000	103259000	1.3505567663654634
chr7	103259000	103260000	2.1081909285931784
chr7	103260000	103261000	2.4564580684433133
chr7	103261000	103262000	0.9589427428752644
chr7	103262000	103263000	0.06391663258734755
chr7	103263000	103264000	1.5199190084949734
chr7	103264000	103265000	2.19898257170208
chr7	103265000	103266000	-0.9115548870178013
chr7	103266000	103267000	-0.8950707936046927
chr7	103267000	103268000	1.569575686934204
chr7	103268000	103269000	1.4092025441869962
chr7	103269000	103270000	-0.33298245634639173
chr7	103270000	103271000	-0.06638341855036582
chr7	103271000	103272000	1.2123512857776644
chr7	103272000	103273000	0.3498791101442692
chr7	103273000	103274000	1.5944244208965979
chr7	103274000	103275000	-0.6429486080523243
chr7	103275000	103276000	2.353067222689355
chr7	103276000	103277000	-0.656171021730456
chr7	103277000	103278000	-0.05943222108412169
chr7	103278000	103279000	-1.0596119351035709
chr7	103279000	103280000	1.978673335710315
chr7	103280000	103281000	2.5301905845049775
chr7	103281000	103282000	0.21529394994799278
chr7	103282000	103283000	-0.16777543265859926
chr7	103283000	103284000	1.6838215339544724
chr7	103284000	103285000	1.0108666094943028
chr7	103285000	103286000	-0.1544786205964893
chr7	103286000	103287000	0.10703692005863039
chr7	103287000	103288000	0.27529316316432856
chr7	103288000	103289000	0.6854333069102952
chr7	103290000	103291000	0.9306187095013951
chr7	103291000	103292000	2.306236280473218
chr7	103292000	103293000	-1.0281843034582767
chr7	103293000	103294000	0.766439049158185
chr7	103294000	103295000	1.3366916461175435
chr7	103295000	103296000	1.1580832827483782
chr7	103296000	103297000	-1.1933420200677969
chr7	103297000	103298000	-2.354898593209725
chr7	103298000	103299000	-1.4108246549106547
chr7	103299000	103300000	-0.5443014813301128
chr7	103300000	103301000	0.503214082271571
chr7	103301000	103302000	-0.27184496404633923
chr7	103302000	103303000	-0.8203671708232918
chr7	103303000	103304000	-0.04338810056025383
chr7	103304000	103305000	2.367541457200301
chr7	103305000	103306000	-0.37597961457273943
chr7	103306000	103307000	-1.3755460936623645
chr7	103307000	103308000	1.0975837675359756
chr7	103308000	103309000	1.0605852885407914
chr7	103309000	103310000	-0.5221325021118783
chr7	103311000	103312000	0.9368182875186368
chr7	103312000	103313000	0.4654219158121924
chr7	103313000	103314000	2.3726993448051696
chr7	103314000	103315000	0.35963265871688344
chr7	103315000	103316000	1.1871058982732787
chr7	103316000	103317000	0.09392012634567468
chr7	103317000	103318000	-0.6816857006738213
chr7	103318000	103319000	0.6174669952498968
chr7	103319000	103320000	1.6790952412150488
chr7	103321000	103322000	-0.9827279176693291
chr7	103322000	103323000	2.8678293006688547
chr7	103323000	103324000	1.7929673104577677
chr7	103324000	103325000	2.0522013999368176
chr7	103325000	103326000	1.0463899139948236
chr7	103327000	103328000	1.8603356962031319
chr7	103328000	103329000	1.6781473069591364
chr7	103329000	103330000	1.7919861712501652
chr7	103331000	103332000	-0.14376427878203854
chr7	103332000	103333000	-0.5539798647199637
chr7	103333000	103334000	-1.0198909620949734
chr7	103335000	103336000	1.9544555143452522
chr7	103336000	103337000	1.0301360606926344
chr7	103337000	103338000	-0.9263027536470395
chr7	103339000	103340000	2.25293363187531
chr7	103340000	103341000	0.5779575422943201
chr7	103341000	103342000	0.278859290137987
chr7	103343000	103344000	1.7603255556987962
chr7	103344000	103345000	0.2024303320193649
chr7	103345000	103346000	1.1154429936490748
chr7	103346000	103347000	1.6192891745429219
chr7	103347000	103348000	-2.1578860613016424
chr7	103348000	103349000	0.9085307557262838
chr7	103349000	103350000	1.1471381164868149
chr7	103350000	103351000	2.0829912843925746
chr7	103351000	103352000	1.390794164967696
chr7	103353000	103354000	1.4745541581983492
chr7	103354000	103355000	2.123695674207161
chr7	103355000	103356000	2.685765512894877
chr7	103356000	103357000	-0.5767407672908443
chr7	103358000	103359000	1.982140965748129
chr7	103360000	103361000	1.2203064306879052
chr7	103363000	103364000	0.9177877168655333
chr7	103364000	103365000	3.58685876334236
chr7	103365000	103366000	1.9557498894035228
chr7	103366000	103367000	1.487026296644532
chr7	103367000	103368000	6.079181400223331
chr7	103368000	103369000	1.2252163586721063
chr7	103369000	103370000	-0.9566855128692122
chr7	103371000	103372000	-1.2965014878445913
chr7	103372000	103373000	-0.16140065815728988
chr7	103373000	103374000	1.6110496995244035
chr7	103376000	103377000	2.89198669095132
chr7	103377000	103378000	0.31620691380460636
chr7	103378000	103379000	-0.4605139436229996
chr7	103380000	103381000	1.5605485906474788
chr7	103381000	103382000	3.6361299531809768
chr7	103383000	103384000	1.9766652089731336
chr7	103384000	103385000	-0.41861995730156565
chr7	103386000	103387000	-1.4120144194406188
chr7	103387000	103388000	-0.11510888607417742
chr7	103389000	103390000	0.6242170333782739
chr7	103390000	103391000	0.3986437143893796
chr7	103391000	103392000	-1.411777988693739
chr7	103392000	103393000	0.33455333214054944
chr7	103393000	103394000	1.7506878675695716
chr7	103394000	103395000	-0.2614417318840205
chr7	103398000	103399000	-0.6095816604386411
chr7	103399000	103400000	-2.4027592345589164
chr7	103401000	103402000	0.3115410730076696
chr7	103404000	103405000	-1.201436281410193
chr7	103405000	103406000	-0.35240198074330764
chr7	103407000	103408000	2.352189178139702
chr7	103408000	103409000	0.43288733435424487
chr7	103409000	103410000	0.44384953091227414
chr7	103410000	103411000	0.9200267662517687
chr7	103411000	103412000	2.3241773171327216
chr7	103413000	103414000	-0.007470599353499137
chr7	103414000	103415000	1.2874079257165734
chr7	103415000	103416000	-0.22008872423115008
chr7	103416000	103417000	0.6515482176523278
chr7	103418000	103419000	2.2363816118463933
chr7	103419000	103420000	-0.2741671253079153
chr7	103421000	103422000	-0.6890608320203199
chr7	103422000	103423000	-1.0584833686343282
chr7	103424000	103425000	1.1903963583484096
chr7	103425000	103426000	-0.7220165937035239
chr7	103426000	103427000	-0.37673236065705273
chr7	103429000	103430000	-0.23194946936256086
chr7	103431000	103432000	1.1528132223852012
chr7	103432000	103433000	-0.7366207791159307
chr7	103434000	103435000	0.2620522771298459
chr7	103435000	103436000	-0.344814255986049
chr7	103436000	103437000	-0.3307653881811653
chr7	103437000	103438000	0.2775387141922804
chr7	103438000	103439000	0.6335573601611845
chr7	103439000	103440000	-0.9425019662085038
chr7	103440000	103441000	1.067845307073016
chr7	103441000	103442000	-0.08112289442244987
chr7	103442000	103443000	-0.18239865530411084
chr7	103443000	103444000	0.9899662526282785
chr7	103444000	103445000	0.13283990159556197
chr7	103445000	103446000	-2.3740189595867163
chr7	103446000	103447000	0.7164699195019734
chr7	103447000	103448000	-0.3887029736123825
chr7	103448000	103449000	-0.2497646994041351
chr7	103449000	103450000	-1.6914402267550024
chr7	103450000	103451000	-4.966236056388455
chr7	103451000	103452000	-6.644565455670783
chr7	103452000	103453000	-1.4231009710768554
chr7	103453000	103454000	-0.6589964110477406
chr7	103455000	103456000	-2.7654344007539327
chr7	103456000	103457000	-2.359101740854468
chr7	103457000	103458000	-0.11585120228049335
chr7	103458000	103459000	-3.6313689344438447
chr7	103459000	103460000	-2.713156742770163
chr7	103460000	103461000	-1.437591680674741
chr7	103461000	103462000	-1.3983380042670368
chr7	103462000	103463000	-0.5052512873285646
chr7	103463000	103464000	-0.5972423010562201
chr7	103464000	103465000	-1.0541893227698935
chr7	103466000	103467000	-0.7414641159289999
chr7	103467000	103468000	0.7251559877631832
chr7	103468000	103469000	1.4333319336635102
chr7	103469000	103470000	0.30963764574005215
chr7	103470000	103471000	-1.1197270909856134
chr7	103471000	103472000	0.9424337659888123
chr7	103472000	103473000	1.1811726753608984
chr7	103473000	103474000	0.7357675040534177
chr7	103474000	103475000	0.17679229018047563
chr7	103475000	103476000	0.5214542046466183
chr7	103476000	103477000	1.4258831414542779
chr7	103477000	103478000	0.28254688847120063
chr7	103478000	103479000	2.337870673457469
chr7	103479000	103480000	0.31262172540932853
chr7	103480000	103481000	0.28520089467228316
chr7	103481000	103482000	-0.390308595388874
chr7	103482000	103483000	0.2884662751217721
chr7	103483000	103484000	0.8011340157939112
chr7	103484000	103485000	1.967551746599234
chr7	103486000	103487000	1.7997161958532277
chr7	103488000	103489000	-0.005876118033315966
chr7	103489000	103490000	-0.9722274728144054
chr7	103490000	103491000	0.5359862504161107
chr7	103491000	103492000	2.604517065981519
chr7	103492000	103493000	0.5927267448891825
chr7	103493000	103494000	-1.6411323423909674
chr7	103494000	103495000	-1.5682443988063994
chr7	103496000	103497000	0.3993834652373079
chr7	103497000	103498000	2.168939222050188
chr7	103498000	103499000	-0.25894715310664507
chr7	103499000	103500000	-0.11698476638824697
chr7	103500000	103501000	0.8204204525512372
chr7	103501000	103502000	1.1508763336505885
chr7	103502000	103503000	-1.8179158440255887
chr7	103504000	103505000	1.442570885454443
chr7	103505000	103506000	0.23754640680099506
chr7	103506000	103507000	1.2752222625718124
chr7	103510000	103511000	-0.39623071903171314
chr7	103511000	103512000	-1.0323540073035808
chr7	103512000	103513000	-0.8031972477289593
chr7	103513000	103514000	1.3021335849620483
chr7	103514000	103515000	-1.3140066933874184
chr7	103515000	103516000	2.001123611130207
chr7	103516000	103517000	-0.016027446418345054
chr7	103517000	103518000	-1.0703942365672743
chr7	103519000	103520000	1.7682307914520432
chr7	103521000	103522000	2.102738074616707
chr7	103522000	103523000	1.6099721164065814
chr7	103523000	103524000	0.9731693097740537
chr7	103524000	103525000	0.8160310553316402
chr7	103525000	103526000	1.612146918489222
chr7	103526000	103527000	0.13873769414871942
chr7	103527000	103528000	2.1031146883393905
chr7	103528000	103529000	1.2647400850837367
chr7	103529000	103530000	0.7586594749417015
chr7	103530000	103531000	0.7222063935177641
chr7	103531000	103532000	1.2270520858507086
chr7	103532000	103533000	0.759207691012472
chr7	103533000	103534000	0.7544176746753668
chr7	103534000	103535000	1.1480658980965321
chr7	103535000	103536000	2.3850615642823705
chr7	103536000	103537000	0.43992295765646094
chr7	103537000	103538000	1.1660525408088225
chr7	103538000	103539000	0.6350948883400447
chr7	103539000	103540000	2.129287315527804
chr7	103540000	103541000	2.094449901947997
chr7	103541000	103542000	1.637606191181502
chr7	103542000	103543000	2.1945532062168285
chr7	103543000	103544000	0.8708447562282773
chr7	103545000	103546000	1.919060235867992
chr7	103546000	103547000	0.24035803066171255
chr7	103547000	103548000	0.3146688212895219
chr7	103548000	103549000	1.0585438576090211
chr7	103549000	103550000	0.590506966868476
chr7	103551000	103552000	1.835296190732247
chr7	103553000	103554000	1.0709326758099489
chr7	103555000	103556000	0.9876516057839989
chr7	103556000	103557000	1.5955257634675337
chr7	103557000	103558000	0.5816906470896167
chr7	103558000	103559000	0.47390041273777367
chr7	103559000	103560000	2.4597254720475337
chr7	103560000	103561000	2.706338667916708
chr7	103562000	103563000	3.6362530913246616
chr7	103563000	103564000	4.110000877678494
chr7	103564000	103565000	2.2698973769881263
chr7	103565000	103566000	3.510029958786414
chr7	103566000	103567000	3.774340740417881
chr7	103567000	103568000	3.3334799703300133
chr7	103568000	103569000	1.2934854457692166
chr7	103569000	103570000	4.037692837153078
chr7	103570000	103571000	2.221667810109535
chr7	103571000	103572000	3.17076055210627
chr7	103572000	103573000	3.0909207592510133
chr7	103573000	103574000	4.426864250382402
chr7	103574000	103575000	3.1949783357406747
chr7	103575000	103576000	3.086486153044619
chr7	103576000	103577000	2.3382669163718846
chr7	103577000	103578000	2.2291567465939575
chr7	103578000	103579000	1.2801727632109554
chr7	103579000	103580000	2.188449518826282
chr7	103580000	103581000	3.0110321135199585
chr7	103581000	103582000	2.395421992254741
chr7	103582000	103583000	3.0313189161586203
chr7	103583000	103584000	2.7497632288645644
chr7	103584000	103585000	3.044269945751986
chr7	103585000	103586000	1.7122578542060545
chr7	103586000	103587000	2.0262627445258152
chr7	103587000	103588000	-0.4190881441995525
chr7	103589000	103590000	2.3456120459077137
chr7	103590000	103591000	2.949627074503276
chr7	103591000	103592000	1.486204970289
chr7	103592000	103593000	0.7880133242975373
chr7	103594000	103595000	2.9773123990646977
chr7	103595000	103596000	2.3877340580059823
chr7	103596000	103597000	2.8845382843513896
chr7	103597000	103598000	2.4967246802631524
chr7	103598000	103599000	3.137366942927801
chr7	103599000	103600000	2.798442564896798
chr7	103600000	103601000	2.7117630177534626
chr7	103601000	103602000	1.222273369948215
chr7	103602000	103603000	2.2078434398235296
chr7	103603000	103604000	4.284796714720076
chr7	103604000	103605000	0.5583258152797579
chr7	103605000	103606000	2.8670211916443704
chr7	103606000	103607000	1.107465835984402
chr7	103607000	103608000	1.879204981056296
chr7	103608000	103609000	1.7260216814167124
chr7	103610000	103611000	1.8758598115176741
chr7	103612000	103613000	2.277346567329258
chr7	103613000	103614000	1.8721692845609497
chr7	103614000	103615000	3.5594726388103575
chr7	103615000	103616000	2.402506779057343
chr7	103616000	103617000	2.1645888806407023
chr7	103617000	103618000	2.312328048316026
chr7	103618000	103619000	3.4052060773740664
chr7	103619000	103620000	1.7378640267960321
chr7	103620000	103621000	4.071771066067184
chr7	103621000	103622000	2.5720908886209983
chr7	103622000	103623000	1.2591184642859832
chr7	103623000	103624000	3.3552666519874284
chr7	103624000	103625000	1.8310671120085016
chr7	103625000	103626000	2.6824027940183806
chr7	103626000	103627000	4.383707842365397
chr7	103627000	103628000	2.3030932244397277
chr7	103628000	103629000	1.0533977126145393
chr7	103629000	103630000	3.364294444619685
chr7	103632000	103633000	1.183884482390508
chr7	103633000	103634000	1.396264989763307
chr7	103634000	103635000	3.9220762297197354
chr7	103635000	103636000	2.808360300390077
chr7	103636000	103637000	2.9685734941132305
chr7	103637000	103638000	0.7631910643916698
chr7	103638000	103639000	3.842126211396577
chr7	103639000	103640000	1.6111643158026034
chr7	103640000	103641000	4.133885622870247
chr7	103641000	103642000	2.0854570343807097
chr7	103643000	103644000	0.22997381100457673
chr7	103644000	103645000	0.11665057387277383
chr7	103645000	103646000	2.832340934672344
chr7	103646000	103647000	0.5299247042412338
chr7	103648000	103649000	1.9491537970093131
chr7	103649000	103650000	0.3655086705751662
chr7	103651000	103652000	2.316489776560734
chr7	103652000	103653000	1.3908848193553132
chr7	103653000	103654000	2.68090390152709
chr7	103654000	103655000	1.7265297445063743
chr7	103655000	103656000	3.2942616034647325
chr7	103656000	103657000	2.4113912735275
chr7	103657000	103658000	3.235521368027621
chr7	103658000	103659000	2.9235123986813147
chr7	103659000	103660000	2.7382997030129443
chr7	103660000	103661000	2.0307480437810947
chr7	103661000	103662000	2.6191852432225273
chr7	103663000	103664000	2.1037357292156122
chr7	103664000	103665000	1.5474316046437477
chr7	103665000	103666000	1.7680685422447682
chr7	103666000	103667000	2.4268361036613446
chr7	103667000	103668000	3.1030046929760724
chr7	103668000	103669000	3.095041383832903
chr7	103669000	103670000	0.5873989710993608
chr7	103670000	103671000	-0.2510975377345067
chr7	103671000	103672000	0.8395322204465214
chr7	103672000	103673000	0.9498170246977321
chr7	103673000	103674000	1.7357730649312142
chr7	103674000	103675000	1.1395919332139943
chr7	103675000	103676000	-1.0554945348563787
chr7	103676000	103677000	-1.5988140791803227
chr7	103678000	103679000	2.960049935603353
chr7	103679000	103680000	3.3796600974050186
chr7	103680000	103681000	2.2803668617390205
chr7	103681000	103682000	2.5669980347056383
chr7	103682000	103683000	2.018046681620377
chr7	103683000	103684000	1.814624667562505
chr7	103684000	103685000	1.8402142939736734
chr7	103685000	103686000	2.559979982586035
chr7	103686000	103687000	1.9697179066163832
chr7	103687000	103688000	1.3338759461138168
chr7	103688000	103689000	1.4411456607873525
chr7	103689000	103690000	2.447619113906346
chr7	103690000	103691000	2.8708245507821575
chr7	103691000	103692000	2.350190770430958
chr7	103692000	103693000	2.780486864697717
chr7	103694000	103695000	2.783760161270393
chr7	103695000	103696000	1.0560770966183028
chr7	103696000	103697000	2.028009790594095
chr7	103697000	103698000	3.5548207324975607
chr7	103698000	103699000	2.042700419363983
chr7	103699000	103700000	1.0627747624243142
chr7	103700000	103701000	2.219303877922094
chr7	103701000	103702000	1.7883968174789007
chr7	103702000	103703000	0.28959727574249927
chr7	103703000	103704000	2.385403314640697
chr7	103704000	103705000	2.3635465585742836
chr7	103705000	103706000	2.1069672627017506
chr7	103706000	103707000	0.9627053729177645
chr7	103707000	103708000	1.7927673604179046
chr7	103709000	103710000	1.3551440822630876
chr7	103710000	103711000	1.0751608664922814
chr7	103711000	103712000	1.700426806758721
chr7	103712000	103713000	1.5893234556085274
chr7	103713000	103714000	2.2140656331557276
chr7	103714000	103715000	2.2226018189759458
chr7	103715000	103716000	3.236209897485821
chr7	103716000	103717000	3.5879405490419436
chr7	103717000	103718000	2.658111522919261
chr7	103719000	103720000	2.604959173152696
chr7	103720000	103721000	3.3168356996620196
chr7	103721000	103722000	3.5198150153335863
chr7	103722000	103723000	2.3092900082674896
chr7	103723000	103724000	1.238545405267744
chr7	103724000	103725000	1.4137841470857218
chr7	103725000	103726000	2.7917744086468144
chr7	103726000	103727000	1.0172684980909994
chr7	103727000	103728000	0.5120588204208238
chr7	103728000	103729000	0.9271093845836867
chr7	103729000	103730000	-0.03717026152329356
chr7	103730000	103731000	-1.5505225807985306
chr7	103731000	103732000	-0.5046199883639864
chr7	103732000	103733000	0.36924406438791274
chr7	103734000	103735000	0.3595627592458042
chr7	103735000	103736000	0.3315752733779951
chr7	103736000	103737000	-1.5304052050296608
chr7	103739000	103740000	-2.549364213077947
chr7	103740000	103741000	-0.9964158915247291
chr7	103741000	103742000	-2.1237164048606316
chr7	103742000	103743000	-2.855514333472824
chr7	103743000	103744000	-4.548992835085949
chr7	103744000	103745000	-4.257861923791544
chr7	103745000	103746000	-2.658351055908214
chr7	103746000	103747000	-3.8803840413850743
chr7	103748000	103749000	1.5096680159006604
chr7	103749000	103750000	1.6048859893625265
chr7	103752000	103753000	1.9881273316813113
chr7	103753000	103754000	3.595895149308703
chr7	103754000	103755000	0.9557533459695994
chr7	103756000	103757000	0.8230500116662784
chr7	103757000	103758000	0.9430117728099793
chr7	103761000	103762000	1.3306891229877
chr7	103762000	103763000	0.7467004527939117
chr7	103763000	103764000	1.7877080457535623
chr7	103765000	103766000	1.5497898734401772
chr7	103766000	103767000	2.450993684341952
chr7	103767000	103768000	2.55714750285883
chr7	103768000	103769000	2.463610008398228
chr7	103769000	103770000	2.3543388746840375
chr7	103772000	103773000	-0.1827640782722227
chr7	103775000	103776000	1.8088818130837025
chr7	103777000	103778000	1.1495407989156212
chr7	103779000	103780000	1.4343527079849856
chr7	103780000	103781000	2.1364348991167716
chr7	103781000	103782000	1.716638664327964
chr7	103782000	103783000	2.975205729053805
chr7	103784000	103785000	3.3345292872199463
chr7	103785000	103786000	1.608436865447717
chr7	103788000	103789000	2.3822888877300463
chr7	103790000	103791000	2.7733100899975285
chr7	103791000	103792000	-0.28228532822251745
chr7	103792000	103793000	0.5601587206048599
chr7	103793000	103794000	1.5448796779557015
chr7	103794000	103795000	1.011502622216278
chr7	103795000	103796000	1.7214418766843047
chr7	103797000	103798000	0.286532326772724
chr7	103798000	103799000	0.5052902493258684
chr7	103799000	103800000	1.4932399168440276
chr7	103800000	103801000	0.9869542132525964
chr7	103802000	103803000	1.1562566200036886
chr7	103803000	103804000	1.979497015934607
chr7	103804000	103805000	1.3288122522338497
chr7	103805000	103806000	2.062413745134183
chr7	103806000	103807000	1.5766089912186145
chr7	103807000	103808000	2.3577189318947296
chr7	103809000	103810000	2.5002127272516277
chr7	103811000	103812000	2.7932903496012043
chr7	103812000	103813000	3.267198443185495
chr7	103813000	103814000	2.678047976559462
chr7	103814000	103815000	2.3223215497085716
chr7	103816000	103817000	2.4737577912979054
chr7	103818000	103819000	1.4474977522069965
chr7	103819000	103820000	3.1948727002997908
chr7	103820000	103821000	2.608242051283789
chr7	103821000	103822000	2.257874789174451
chr7	103824000	103825000	4.416111295126718
chr7	103825000	103826000	0.8431036515727225
chr7	103826000	103827000	2.953123639788417
chr7	103828000	103829000	1.642849547286272
chr7	103829000	103830000	3.3124140308046828
chr7	103831000	103832000	2.3109705653613615
chr7	103832000	103833000	2.1020731990970085
chr7	103833000	103834000	0.8253133597853418
chr7	103834000	103835000	3.17331883622441
chr7	103835000	103836000	0.5640251780833613
chr7	103836000	103837000	1.048002027717978
chr7	103837000	103838000	3.3789080476591487
chr7	103840000	103841000	2.9180143047103675
chr7	103841000	103842000	1.6347489003443474
chr7	103842000	103843000	0.39196528055071567
chr7	103843000	103844000	1.3793006502799345
chr7	103844000	103845000	1.8344498770868047
chr7	103845000	103846000	1.7801132936977782
chr7	103847000	103848000	2.0590637132991874
chr7	103848000	103849000	1.3164868570643518
chr7	103849000	103850000	-0.2665046639340929
chr7	103850000	103851000	3.4993067374776055
chr7	103851000	103852000	1.532844764577997
chr7	103852000	103853000	2.2067753212086583
chr7	103853000	103854000	2.0804430081849357
chr7	103854000	103855000	0.8241912712727999
chr7	103855000	103856000	0.14571723719828658
chr7	103857000	103858000	1.2318629983762595
chr7	103858000	103859000	2.0353855347355823
chr7	103859000	103860000	-0.02889028067167058
chr7	103860000	103861000	0.570970003903752
chr7	103861000	103862000	1.969841234164674
chr7	103862000	103863000	3.4040116886311784
chr7	103863000	103864000	1.6228619957984822
chr7	103864000	103865000	1.081267257718604
chr7	103866000	103867000	1.8300907809845548
chr7	103867000	103868000	1.7874938749528642
chr7	103868000	103869000	3.057954341333501
chr7	103869000	103870000	-0.0616383903207152
chr7	103870000	103871000	-1.1094361360841507
chr7	103871000	103872000	-0.6310168916877572
chr7	103875000	103876000	1.0121680209869062
chr7	103876000	103877000	1.2199166889617739
chr7	103878000	103879000	2.8529216070092245
chr7	103879000	103880000	1.6034635043673144
chr7	103880000	103881000	2.019370513832955
chr7	103881000	103882000	0.8818490463211586
chr7	103882000	103883000	-0.5188439382982277
chr7	103883000	103884000	-0.6461254543252347
chr7	103884000	103885000	1.2072175048287135
chr7	103885000	103886000	1.6202057833391454
chr7	103886000	103887000	1.675998560038658
chr7	103887000	103888000	1.941995543135211
chr7	103888000	103889000	0.6537075401645634
chr7	103889000	103890000	1.044750292730543
chr7	103890000	103891000	1.16935386422887
chr7	103891000	103892000	2.260418624821502
chr7	103892000	103893000	-0.07006600399519833
chr7	103893000	103894000	1.9233927097428276
chr7	103895000	103896000	0.5827603752146004
chr7	103896000	103897000	1.7029204413483896
chr7	103897000	103898000	1.7562740749501442
chr7	103898000	103899000	0.15799271391338157
chr7	103901000	103902000	1.213610268830069
chr7	103902000	103903000	0.9769677892320499
chr7	103903000	103904000	3.061699553520861
chr7	103905000	103906000	2.040096168732192
chr7	103906000	103907000	0.9768745577497804
chr7	103908000	103909000	0.6242526594525607
chr7	103912000	103913000	0.04748296123237602
chr7	103913000	103914000	1.265445635090303
chr7	103914000	103915000	0.10384653118764017
chr7	103915000	103916000	1.9706227520482265
chr7	103916000	103917000	2.0027241901127293
chr7	103917000	103918000	1.3995307426837154
chr7	103918000	103919000	1.1244761489074395
chr7	103921000	103922000	3.2119859467793357
chr7	103922000	103923000	2.6466603895127223
chr7	103923000	103924000	1.1154372031310023
chr7	103924000	103925000	3.340535886315951
chr7	103925000	103926000	2.668586341999544
chr7	103928000	103929000	2.2130911265961704
chr7	103929000	103930000	1.327071138294591
chr7	103931000	103932000	0.7973936569010196
chr7	103932000	103933000	2.273568248036355
chr7	103933000	103934000	2.930212418710247
chr7	103934000	103935000	0.7877842311762823
chr7	103935000	103936000	1.074671106287632
chr7	103937000	103938000	1.729914287603731
chr7	103938000	103939000	-0.42815790081778693
chr7	103939000	103940000	1.9388730036506725
chr7	103940000	103941000	2.755326031778599
chr7	103941000	103942000	0.7060806379641011
chr7	103942000	103943000	2.7689518250349883
chr7	103944000	103945000	2.975991055130001
chr7	103945000	103946000	2.2125276168750876
chr7	103946000	103947000	3.0670932949015444
chr7	103947000	103948000	0.4631153936040268
chr7	103948000	103949000	2.5747750034044934
chr7	103950000	103951000	3.5675382339726096
chr7	103951000	103952000	2.156342842630548
chr7	103952000	103953000	1.450368327703746
chr7	103953000	103954000	4.302999671719525
chr7	103954000	103955000	3.422994766017544
chr7	103955000	103956000	1.7648080667964123
chr7	103956000	103957000	3.1729985528804856
chr7	103957000	103958000	2.2185823411177688
chr7	103958000	103959000	1.3389346115171286
chr7	103959000	103960000	3.4846345472650215
chr7	103960000	103961000	0.6594247156127382
chr7	103961000	103962000	0.3377119206262189
chr7	103962000	103963000	3.203152969050839
chr7	103963000	103964000	2.508334586103558
chr7	103964000	103965000	1.995359166160157
chr7	103965000	103966000	2.1201763704720253
chr7	103967000	103968000	1.5669657149169205
chr7	103968000	103969000	4.290605869337207
chr7	103970000	103971000	2.1390294325113897
chr7	103972000	103973000	1.4990993644986537
chr7	103976000	103977000	2.9030171836591454
chr7	103978000	103979000	2.444930243947037
chr7	103979000	103980000	1.7665392304422125
chr7	103980000	103981000	1.6323907962596234
chr7	103982000	103983000	1.4419676259891976
chr7	103984000	103985000	2.5753734681701514
chr7	103985000	103986000	2.6347898499835525
chr7	103987000	103988000	2.0010811742189825
chr7	103988000	103989000	4.913567560710624
chr7	103989000	103990000	4.917028003808434
chr7	103990000	103991000	3.2276877718441357
chr7	103991000	103992000	1.5438801971631861
chr7	103992000	103993000	4.258672828510356
chr7	103993000	103994000	2.4935352760801335
chr7	103994000	103995000	4.177393366288463
chr7	103995000	103996000	3.576248883616292
chr7	103996000	103997000	5.071586494794967
chr7	103998000	103999000	3.252611157516816
chr7	103999000	104000000	3.2266044718897695
chr7	104000000	104001000	2.5170270065949176
chr7	104001000	104002000	3.282422022012547
chr7	104002000	104003000	3.67644265019404
chr7	104003000	104004000	2.484424455912841
chr7	104004000	104005000	3.7622747369115483
chr7	104005000	104006000	3.402751698725234
chr7	104006000	104007000	3.972765948180578
chr7	104007000	104008000	3.9610515328459623
chr7	104008000	104009000	3.7043778054362106
chr7	104009000	104010000	1.581199366459922
chr7	104010000	104011000	3.907158079156944
chr7	104011000	104012000	0.9773759241011826
chr7	104012000	104013000	2.238537425019954
chr7	104013000	104014000	3.5581187469030633
chr7	104014000	104015000	2.7298496769915297
chr7	104016000	104017000	3.003919171268846
chr7	104017000	104018000	1.3427754474438784
chr7	104018000	104019000	3.448027979730373
chr7	104019000	104020000	3.644643387287218
chr7	104020000	104021000	2.289617321129435
chr7	104021000	104022000	3.528283458404959
chr7	104022000	104023000	3.6146971665493215
chr7	104023000	104024000	3.3812805021713443
chr7	104024000	104025000	3.332223703992676
chr7	104025000	104026000	2.644087307608368
chr7	104027000	104028000	3.4414538268265322
chr7	104028000	104029000	1.94920370640188
chr7	104029000	104030000	2.224074642848408
chr7	104030000	104031000	1.6434479121323304
chr7	104031000	104032000	3.5363652912906614
chr7	104032000	104033000	2.279572247424791
chr7	104033000	104034000	1.1906659285615373
chr7	104034000	104035000	2.8594342825870536
chr7	104035000	104036000	2.410137643182183
chr7	104036000	104037000	2.062731485196385
chr7	104037000	104038000	4.013015083225198
chr7	104038000	104039000	1.650576658699763
chr7	104039000	104040000	3.037064390668579
chr7	104040000	104041000	3.7135736684901475
chr7	104041000	104042000	2.9353234095447736
chr7	104042000	104043000	1.964064199619441
chr7	104043000	104044000	3.2972244448530437
chr7	104044000	104045000	3.006073043742202
chr7	104045000	104046000	1.5089875826986523
chr7	104046000	104047000	2.040985342233963
chr7	104047000	104048000	2.540238758055642
chr7	104048000	104049000	2.026593201578241
chr7	104049000	104050000	1.0831807323279794
chr7	104050000	104051000	2.0996104875150863
chr7	104051000	104052000	1.3635434347115383
chr7	104052000	104053000	2.6668292252562913
chr7	104053000	104054000	2.165661545430778
chr7	104054000	104055000	2.0960941220034393
chr7	104055000	104056000	2.0868350367092154
chr7	104056000	104057000	2.6534395740153625
chr7	104057000	104058000	1.2177306989481176
chr7	104058000	104059000	3.2465066601978116
chr7	104059000	104060000	1.7096567268679062
chr7	104060000	104061000	2.4035340419360485
chr7	104062000	104063000	1.866968207751422
chr7	104063000	104064000	-1.5458686490880011
chr7	104064000	104065000	0.4103007579133528
chr7	104065000	104066000	0.41131173177596203
chr7	104066000	104067000	3.1318932684170893
chr7	104067000	104068000	1.9175232619865148
chr7	104068000	104069000	1.9962659440422568
chr7	104069000	104070000	0.5789933221224414
chr7	104070000	104071000	1.5376403648820296
chr7	104071000	104072000	0.4261595251802115
chr7	104072000	104073000	0.30032330443091493
chr7	104074000	104075000	2.0251957773769953
chr7	104075000	104076000	2.5909522773853126
chr7	104076000	104077000	2.861608446676483
chr7	104077000	104078000	2.035448096846657
chr7	104079000	104080000	2.428019163462773
chr7	104080000	104081000	2.2073633675494126
chr7	104081000	104082000	2.065265251429601
chr7	104083000	104084000	1.841566935292408
chr7	104084000	104085000	1.5968211158307772
chr7	104085000	104086000	1.8110455974479354
chr7	104086000	104087000	4.179494760655082
chr7	104087000	104088000	2.323919965141341
chr7	104088000	104089000	1.9345053821049858
chr7	104089000	104090000	2.2070128232239474
chr7	104090000	104091000	2.9244175942644213
chr7	104091000	104092000	2.2933484824538093
chr7	104092000	104093000	1.417735921964399
chr7	104093000	104094000	1.5114376205086855
chr7	104094000	104095000	1.9497176807965795
chr7	104096000	104097000	3.3541136172549004
chr7	104097000	104098000	3.66746574295855
chr7	104099000	104100000	2.5907266281728454
chr7	104100000	104101000	3.834005214767709
chr7	104101000	104102000	3.652764873704495
chr7	104102000	104103000	3.111486890055928
chr7	104103000	104104000	3.958298866146415
chr7	104104000	104105000	4.17317141782918
chr7	104105000	104106000	3.1997945286276317
chr7	104106000	104107000	2.991902503442541
chr7	104107000	104108000	2.5357649636294544
chr7	104108000	104109000	3.4903338074079326
chr7	104109000	104110000	3.4791110393527163
chr7	104110000	104111000	3.5138840181384636
chr7	104112000	104113000	2.232901045056345
chr7	104113000	104114000	2.479520174281966
chr7	104114000	104115000	3.325575793920615
chr7	104115000	104116000	1.8411683359367255
chr7	104116000	104117000	2.904887896601942
chr7	104117000	104118000	1.8339988033128405
chr7	104118000	104119000	2.737106921700915
chr7	104119000	104120000	0.02162044124913848
chr7	104120000	104121000	-0.797678893943836
chr7	104121000	104122000	3.5710027680413927
chr7	104122000	104123000	3.3416511643082756
chr7	104123000	104124000	3.056510605834171
chr7	104124000	104125000	2.5377153788963875
chr7	104125000	104126000	3.1527078761402727
chr7	104126000	104127000	2.0463099505332236
chr7	104127000	104128000	2.2680174374421305
chr7	104129000	104130000	4.907500552597172
chr7	104130000	104131000	3.6219614726878255
chr7	104132000	104133000	3.554651964518546
chr7	104133000	104134000	4.686573560932005
chr7	104135000	104136000	3.018082473623238
chr7	104136000	104137000	4.2496634653073375
chr7	104138000	104139000	4.739560305228343
chr7	104139000	104140000	3.1666016663986607
chr7	104140000	104141000	2.657516806518907
chr7	104141000	104142000	2.165555977947793
chr7	104142000	104143000	1.752702437076844
chr7	104143000	104144000	0.7845962511274841
chr7	104144000	104145000	1.5034762470416463
chr7	104145000	104146000	1.819048025046619
chr7	104146000	104147000	1.8804632549997664
chr7	104147000	104148000	1.8879260829621318
chr7	104148000	104149000	2.503254167960001
chr7	104150000	104151000	2.0539602896491447
chr7	104151000	104152000	0.43055532136982877
chr7	104152000	104153000	0.8397932004755269
chr7	104153000	104154000	3.1620288552300013
chr7	104154000	104155000	1.484105558170391
chr7	104155000	104156000	1.2858256566983284
chr7	104156000	104157000	1.9012441332951124
chr7	104157000	104158000	1.7453791126212
chr7	104158000	104159000	-1.1693229026571255
chr7	104160000	104161000	1.9206609064246978
chr7	104161000	104162000	1.937742282441685
chr7	104162000	104163000	2.8374515375589464
chr7	104163000	104164000	2.665564076006075
chr7	104164000	104165000	2.0191593696545684
chr7	104165000	104166000	3.191250158659166
chr7	104166000	104167000	1.5212354713600893
chr7	104167000	104168000	1.3872341369748173
chr7	104169000	104170000	0.2811159785065078
chr7	104170000	104171000	2.6682171339034784
chr7	104171000	104172000	2.9044742503721905
chr7	104172000	104173000	0.8810054578874532
chr7	104174000	104175000	0.9503049148276729
chr7	104175000	104176000	3.919756932782714
chr7	104176000	104177000	2.9481712294962237
chr7	104177000	104178000	0.3413267718474602
chr7	104178000	104179000	2.1675264810938466
chr7	104180000	104181000	1.9225119401546975
chr7	104181000	104182000	3.278611487981646
chr7	104182000	104183000	3.6082208412688472
chr7	104183000	104184000	1.401652040681565
chr7	104184000	104185000	0.5042131378746361
chr7	104185000	104186000	2.9020328022821813
chr7	104186000	104187000	1.5425957643307207
chr7	104187000	104188000	2.577232688556492
chr7	104188000	104189000	1.97321997258504
chr7	104189000	104190000	0.7211516096683255
chr7	104190000	104191000	0.7169185573851079
chr7	104192000	104193000	1.919454238649897
chr7	104193000	104194000	0.7284621514518815
chr7	104195000	104196000	1.8498341265104372
chr7	104196000	104197000	2.1652939767500508
chr7	104197000	104198000	0.7852545484309253
chr7	104199000	104200000	1.917906056128626
chr7	104200000	104201000	1.4200544338637664
chr7	104202000	104203000	3.393072468776954
chr7	104203000	104204000	1.9106867967916255
chr7	104204000	104205000	-0.4049948245219404
chr7	104206000	104207000	0.757318794297293
chr7	104207000	104208000	0.03319270200650567
chr7	104210000	104211000	-2.361558072863458
chr7	104218000	104219000	-1.3797989926635545
chr7	104219000	104220000	2.0760783370446285
chr7	104220000	104221000	1.6127263538054735
chr7	104221000	104222000	-0.32429606389914084
chr7	104223000	104224000	0.95074626452403
chr7	104224000	104225000	0.9593091458301802
chr7	104226000	104227000	2.488460194436445
chr7	104227000	104228000	2.702657100114212
chr7	104228000	104229000	3.183700589579946
chr7	104229000	104230000	2.31336354023674
chr7	104230000	104231000	3.0896419464838285
chr7	104231000	104232000	3.456225414839778
chr7	104232000	104233000	1.7492532388114195
chr7	104233000	104234000	0.1937095413757295
chr7	104236000	104237000	-0.7999179188707976
chr7	104237000	104238000	3.5609855179953107
chr7	104238000	104239000	-0.9117693461056814
chr7	104239000	104240000	2.6420202422376446
chr7	104240000	104241000	3.100405552766956
chr7	104241000	104242000	1.3141588191144553
chr7	104242000	104243000	4.492774358077785
chr7	104243000	104244000	2.344593670728545
chr7	104244000	104245000	0.6495945700438969
chr7	104249000	104250000	1.481271437421583
chr7	104250000	104251000	1.0897790036889226
chr7	104251000	104252000	-0.9138053632158256
chr7	104252000	104253000	2.7679463844883676
chr7	104253000	104254000	1.247712405844892
chr7	104254000	104255000	1.5683846351339852
chr7	104255000	104256000	3.226403027893358
chr7	104256000	104257000	2.7247184821914905
chr7	104259000	104260000	2.682683354919752
chr7	104260000	104261000	2.528277045378646
chr7	104261000	104262000	1.2357267045088305
chr7	104262000	104263000	1.943015203790138
chr7	104264000	104265000	3.2221460205817998
chr7	104265000	104266000	2.419252180767159
chr7	104266000	104267000	1.3460250943575736
chr7	104267000	104268000	1.0426780253036214
chr7	104268000	104269000	3.6499979152383286
chr7	104269000	104270000	0.9792929674194245
chr7	104270000	104271000	0.03965312977982581
chr7	104271000	104272000	2.6547376284818123
chr7	104272000	104273000	2.4533511490081374
chr7	104273000	104274000	2.148403815579791
chr7	104274000	104275000	0.6117263929898744
chr7	104275000	104276000	-0.15950356759197387
chr7	104276000	104277000	-0.1588303826125549
chr7	104278000	104279000	-3.033999241053625
chr7	104279000	104280000	-4.088934473151614
chr7	104280000	104281000	-4.3832066635642235
chr7	104281000	104282000	-2.404906490248965
chr7	104282000	104283000	-0.41364252031318116
chr7	104283000	104284000	-0.10499610162394678
chr7	104284000	104285000	0.8848415068031527
chr7	104285000	104286000	1.4181370861078986
chr7	104286000	104287000	2.2793689293797863
chr7	104288000	104289000	1.4515448461574654
chr7	104289000	104290000	0.9111260958956188
chr7	104290000	104291000	0.7673217136539615
chr7	104291000	104292000	2.7207507596870486
chr7	104292000	104293000	2.7064029025256358
chr7	104293000	104294000	1.701736671272189
chr7	104294000	104295000	1.3125409327972022
chr7	104295000	104296000	1.9765134182681183
chr7	104296000	104297000	2.67067852685796
chr7	104298000	104299000	1.872586272798169
chr7	104299000	104300000	2.4912534929221453
chr7	104300000	104301000	2.3650343717941698
chr7	104301000	104302000	0.7976906972695993
chr7	104303000	104304000	2.4275484771304243
chr7	104304000	104305000	2.245454016845785
chr7	104305000	104306000	2.9031243891888696
chr7	104306000	104307000	3.9953353390843
chr7	104307000	104308000	0.926386834809037
chr7	104308000	104309000	1.8606260764206068
chr7	104309000	104310000	1.1774194972770942
chr7	104310000	104311000	4.218972916796672
chr7	104311000	104312000	1.672327213683634
chr7	104312000	104313000	2.7826732144780055
chr7	104313000	104314000	2.3142374570745705
chr7	104314000	104315000	3.4553562286256945
chr7	104317000	104318000	5.302790736874015
chr7	104318000	104319000	1.8030920538491477
chr7	104319000	104320000	2.3790390222060047
chr7	104320000	104321000	3.7071464361499924
chr7	104321000	104322000	0.8796034496311713
chr7	104322000	104323000	4.6318023929336025
chr7	104323000	104324000	3.9892131216334312
chr7	104324000	104325000	1.9493682131728178
chr7	104325000	104326000	3.7435734929051017
chr7	104326000	104327000	1.4977593950973118
chr7	104327000	104328000	3.563987967709961
chr7	104328000	104329000	4.5995398364478355
chr7	104330000	104331000	1.5306440586713628
chr7	104331000	104332000	-0.022791988372278985
chr7	104333000	104334000	0.745535279054776
chr7	104334000	104335000	1.3641443312275148
chr7	104335000	104336000	1.1883691789364932
chr7	104336000	104337000	3.984758757878637
chr7	104337000	104338000	2.9846846711681354
chr7	104339000	104340000	2.8413069535435067
chr7	104340000	104341000	3.304352058936543
chr7	104341000	104342000	1.769052762756954
chr7	104342000	104343000	3.617483624669791
chr7	104344000	104345000	2.37915522008206
chr7	104345000	104346000	2.2181257720206444
chr7	104347000	104348000	2.479566913857774
chr7	104349000	104350000	0.9176432507574024
chr7	104350000	104351000	3.113660329242811
chr7	104352000	104353000	1.6658039167722063
chr7	104353000	104354000	1.8150500015808366
chr7	104354000	104355000	3.9367616654304003
chr7	104355000	104356000	2.393972953725939
chr7	104356000	104357000	3.1449818582133093
chr7	104357000	104358000	3.291882534583583
chr7	104358000	104359000	2.087929132051505
chr7	104359000	104360000	0.6141027331809675
chr7	104360000	104361000	2.2800073001156274
chr7	104361000	104362000	3.7411964382662313
chr7	104362000	104363000	3.281416575886367
chr7	104364000	104365000	1.872803446083588
chr7	104366000	104367000	3.501499414727767
chr7	104367000	104368000	1.458033361426517
chr7	104369000	104370000	1.6093214099435065
chr7	104370000	104371000	3.1043148733096264
chr7	104371000	104372000	1.9383323407034236
chr7	104373000	104374000	2.812228861172806
chr7	104374000	104375000	3.5956398230651776
chr7	104375000	104376000	2.1109114667450144
chr7	104376000	104377000	2.1991670801971943
chr7	104377000	104378000	3.226245191353734
chr7	104378000	104379000	1.8332692595273126
chr7	104379000	104380000	2.8884799843671445
chr7	104380000	104381000	2.5582702356692275
chr7	104381000	104382000	2.735594782806865
chr7	104382000	104383000	1.7626912781709005
chr7	104383000	104384000	0.4760147452670565
chr7	104385000	104386000	-0.9318983076181339
chr7	104386000	104387000	0.7859630368404594
chr7	104387000	104388000	0.6604112436153303
chr7	104388000	104389000	0.3063585909519108
chr7	104389000	104390000	0.542175855871661
chr7	104391000	104392000	-3.0688443840069373
chr7	104392000	104393000	-0.28123159739939274
chr7	104393000	104394000	0.20849641891639023
chr7	104394000	104395000	1.3779445972362159
chr7	104395000	104396000	1.1524079318596216
chr7	104396000	104397000	-0.5408571220430147
chr7	104397000	104398000	2.3784373998243042
chr7	104398000	104399000	2.449930489976321
chr7	104399000	104400000	4.406620939857558
chr7	104401000	104402000	2.013353729721163
chr7	104402000	104403000	1.558805330689128
chr7	104403000	104404000	3.9241366346693094
chr7	104404000	104405000	1.3869775218256712
chr7	104405000	104406000	2.147572088909851
chr7	104406000	104407000	1.0366157978140198
chr7	104407000	104408000	1.6179564274168807
chr7	104410000	104411000	1.980381769502335
chr7	104411000	104412000	1.1544271438737588
chr7	104412000	104413000	2.1381488615643396
chr7	104413000	104414000	3.1736492919378367
chr7	104414000	104415000	1.2899364988812083
chr7	104415000	104416000	2.9212730089800645
chr7	104416000	104417000	2.317836904234554
chr7	104417000	104418000	2.727343270240715
chr7	104418000	104419000	2.49980325394471
chr7	104419000	104420000	2.777731532702357
chr7	104421000	104422000	1.381667487602959
chr7	104422000	104423000	1.7356213572994155
chr7	104423000	104424000	2.488273532731648
chr7	104426000	104427000	2.8610779334099146
chr7	104427000	104428000	1.21746304221745
chr7	104428000	104429000	1.673850216925213
chr7	104431000	104432000	0.8292958495335734
chr7	104432000	104433000	2.742660478293515
chr7	104433000	104434000	1.9225212115294983
chr7	104434000	104435000	0.8054871196015215
chr7	104435000	104436000	2.7692269118327384
chr7	104436000	104437000	1.6996045961635924
chr7	104437000	104438000	0.924910041951355
chr7	104439000	104440000	-0.2477252236720473
chr7	104441000	104442000	3.3592191519066734
chr7	104442000	104443000	2.0084752383376703
chr7	104443000	104444000	2.8692761784424023
chr7	104444000	104445000	2.4899702758149846
chr7	104445000	104446000	2.006419015835919
chr7	104446000	104447000	1.550256877045588
chr7	104447000	104448000	1.2454498549793382
chr7	104448000	104449000	0.8472440241597867
chr7	104449000	104450000	1.8934005015269322
chr7	104450000	104451000	2.146378635485717
chr7	104452000	104453000	1.3862972959103472
chr7	104453000	104454000	2.1423078417939014
chr7	104454000	104455000	1.2515338225412695
chr7	104455000	104456000	3.589125804253361
chr7	104456000	104457000	-0.4001315271825734
chr7	104459000	104460000	1.0019874995108993
chr7	104460000	104461000	-0.19855708950519216
chr7	104461000	104462000	0.10908831700688257
chr7	104462000	104463000	-0.4184237026869927
chr7	104463000	104464000	0.3187652548180215
chr7	104464000	104465000	1.650878494048618
chr7	104465000	104466000	0.3470057734298437
chr7	104467000	104468000	2.0557816808953375
chr7	104468000	104469000	1.1277339620348117
chr7	104469000	104470000	1.543046189340651
chr7	104470000	104471000	1.9784187467245766
chr7	104471000	104472000	1.7467124362136768
chr7	104472000	104473000	1.9644655416729242
chr7	104473000	104474000	1.8501379885932716
chr7	104475000	104476000	1.6932442824263194
chr7	104476000	104477000	0.7825478013521953
chr7	104477000	104478000	2.224951904529124
chr7	104478000	104479000	1.8609497054378712
chr7	104479000	104480000	1.2925646426639887
chr7	104480000	104481000	2.087571791557077
chr7	104481000	104482000	2.0706969119227767
chr7	104483000	104484000	2.2832285078751973
chr7	104484000	104485000	1.6506898810958928
chr7	104485000	104486000	3.7691063141363648
chr7	104486000	104487000	2.6515140590140427
chr7	104487000	104488000	1.717508133976711
chr7	104488000	104489000	3.147312880880219
chr7	104490000	104491000	1.5438992039948247
chr7	104491000	104492000	-0.77349762877311
chr7	104492000	104493000	1.1882217299127131
chr7	104493000	104494000	2.192367047918687
chr7	104494000	104495000	1.8329176544262704
chr7	104495000	104496000	-1.227808430382889
chr7	104496000	104497000	-1.4569725105998645
chr7	104499000	104500000	0.6923531079451043
chr7	104500000	104501000	3.3698577205843714
chr7	104501000	104502000	1.6141767822597033
chr7	104502000	104503000	0.8441892826938127
chr7	104503000	104504000	0.4833176156474805
chr7	104506000	104507000	1.8493887298365017
chr7	104509000	104510000	-0.6780716035303017
chr7	104510000	104511000	-0.1694607410626251
chr7	104511000	104512000	1.3799144771927
chr7	104512000	104513000	0.1672768456352088
chr7	104513000	104514000	2.628773263761296
chr7	104514000	104515000	0.6628962252614209
chr7	104515000	104516000	1.95989774302264
chr7	104516000	104517000	1.411364682010362
chr7	104518000	104519000	-1.2586809270474173
chr7	104519000	104520000	0.7995095939919545
chr7	104521000	104522000	-2.995894127974255
chr7	104522000	104523000	-1.2240409567936426
chr7	104523000	104524000	0.13387545974231974
chr7	104524000	104525000	0.21398938124874164
chr7	104527000	104528000	0.594681889706312
chr7	104528000	104529000	2.4904153093859285
chr7	104529000	104530000	1.3637814871559406
chr7	104530000	104531000	3.3895730767617214
chr7	104531000	104532000	2.6887855505866622
chr7	104533000	104534000	3.033864683482971
chr7	104534000	104535000	3.784776166528577
chr7	104535000	104536000	2.08115725548611
chr7	104536000	104537000	3.098853189498319
chr7	104537000	104538000	3.3432077496902233
chr7	104538000	104539000	3.8100326961715405
chr7	104539000	104540000	3.6264335853959
chr7	104540000	104541000	1.7965919263463692
chr7	104544000	104545000	1.6142293713610905
chr7	104545000	104546000	2.7520724839890556
chr7	104546000	104547000	3.8876245355035586
chr7	104548000	104549000	1.160428041735544
chr7	104549000	104550000	2.3140200523665553
chr7	104550000	104551000	2.521603905996126
chr7	104551000	104552000	1.039670292871533
chr7	104552000	104553000	2.475718625445333
chr7	104553000	104554000	2.887788422180158
chr7	104554000	104555000	1.5651812197277926
chr7	104555000	104556000	0.9824895137512589
chr7	104556000	104557000	0.6719737484519528
chr7	104557000	104558000	-2.2736367724647972
chr7	104564000	104565000	-3.066726357491816
chr7	104565000	104566000	-3.7104102999679873
chr7	104566000	104567000	-3.406569606418142
chr7	104567000	104568000	-2.4331944860242647
chr7	104568000	104569000	-2.9177713175852342
chr7	104569000	104570000	-2.1579314864276053
chr7	104570000	104571000	-1.7611663745526698
chr7	104571000	104572000	-3.3812152718272745
chr7	104572000	104573000	-1.7388120604543327
chr7	104574000	104575000	-1.3523331872409363
chr7	104576000	104577000	-0.9743749537778791
chr7	104577000	104578000	-1.733053056510104
chr7	104578000	104579000	-1.2022586890543694
chr7	104579000	104580000	-0.9233895795704632
chr7	104580000	104581000	-1.1677132635697434
chr7	104581000	104582000	-2.45815800925189
chr7	104582000	104583000	-1.9261222679417607
chr7	104583000	104584000	-5.8094833070800185
chr7	104584000	104585000	-3.7969301881169604
chr7	104585000	104586000	0.5364990090370135
chr7	104586000	104587000	-4.465294416611605
chr7	104587000	104588000	-5.046765470264861
chr7	104588000	104589000	-6.685164427265269
chr7	104589000	104590000	-5.829408356117423
chr7	104590000	104591000	-8.696083822672747
chr7	104591000	104592000	-5.910283605663418
chr7	104592000	104593000	-2.2302975754445877
chr7	104593000	104594000	-6.899321768799858
chr7	104594000	104595000	-3.0524143468206706
chr7	104597000	104598000	-2.246867278003594
chr7	104598000	104599000	-2.116189141995961
chr7	104599000	104600000	-1.4967278012901564
chr7	104600000	104601000	-4.112399704488012
chr7	104601000	104602000	-3.32148422668539
chr7	104603000	104604000	-0.5092979240026139
chr7	104604000	104605000	0.8654172239813671
chr7	104607000	104608000	-4.23385613407412
chr7	104608000	104609000	-0.9741774614664074
chr7	104609000	104610000	-2.213438330275694
chr7	104610000	104611000	-1.6897676568141806
chr7	104611000	104612000	-2.2978255390698243
chr7	104612000	104613000	-0.5797927051263935
chr7	104613000	104614000	-1.3627022103693955
chr7	104617000	104618000	-2.714873109952725
chr7	104618000	104619000	-0.22069642881325913
chr7	104619000	104620000	-0.8042412975505486
chr7	104620000	104621000	0.9029685152910518
chr7	104621000	104622000	-1.379002102832499
chr7	104624000	104625000	-0.24661851920629632
chr7	104625000	104626000	-1.0305991875339313
chr7	104626000	104627000	-1.1704351255783094
chr7	104627000	104628000	-0.5519847937410609
chr7	104629000	104630000	0.3061243487587782
chr7	104630000	104631000	1.7787507253501074
chr7	104631000	104632000	-1.5681576533194261
chr7	104633000	104634000	-0.6775249082354665
chr7	104634000	104635000	0.5826525325024619
chr7	104635000	104636000	-0.38568939909330785
chr7	104636000	104637000	1.4111477059453275
chr7	104639000	104640000	-1.5961638140402088
chr7	104640000	104641000	-0.3744292315618079
chr7	104641000	104642000	-1.3194027207442913
chr7	104643000	104644000	0.9695557122614153
chr7	104644000	104645000	0.44281911582830175
chr7	104646000	104647000	0.6661016355396785
chr7	104647000	104648000	0.5649556913428074
chr7	104648000	104649000	0.22984277538653197
chr7	104649000	104650000	-1.196452656044838
chr7	104650000	104651000	-0.7266808601109578
chr7	104651000	104652000	2.153852673266929
chr7	104652000	104653000	0.5821506074571855
chr7	104653000	104654000	0.17486317031366197
chr7	104654000	104655000	0.11980486836953347
chr7	104655000	104656000	-0.5556849082707344
chr7	104656000	104657000	-0.5279500819806776
chr7	104658000	104659000	1.5586865038273356
chr7	104659000	104660000	0.34024325297694347
chr7	104661000	104662000	-0.07010257958613057
chr7	104662000	104663000	1.475285666076204
chr7	104665000	104666000	-0.40231260734894336
chr7	104667000	104668000	0.5654123090675556
chr7	104668000	104669000	1.49798866032078
chr7	104669000	104670000	-0.19300223924727278
chr7	104672000	104673000	1.6104270520307329
chr7	104673000	104674000	-0.018890471086921344
chr7	104675000	104676000	-1.7321592516394722
chr7	104676000	104677000	0.6782890198148983
chr7	104677000	104678000	0.31827775139374254
chr7	104678000	104679000	-1.068879073708545
chr7	104680000	104681000	0.6090708661346099
chr7	104682000	104683000	0.4536246790993983
chr7	104684000	104685000	-1.2924937189377927
chr7	104685000	104686000	0.7753069803475904
chr7	104686000	104687000	0.27248316671261885
chr7	104687000	104688000	-1.1575778635435199
chr7	104688000	104689000	1.6433071755062785
chr7	104689000	104690000	-1.0023572493539235
chr7	104696000	104697000	1.1982527344825078
chr7	104697000	104698000	0.038098427630658446
chr7	104699000	104700000	1.6340676807587755
chr7	104700000	104701000	1.3611680561172301
chr7	104701000	104702000	-1.2428129758433524
chr7	104702000	104703000	0.6661465557769379
chr7	104703000	104704000	0.8667734840259692
chr7	104704000	104705000	-0.2685923124929335
chr7	104705000	104706000	0.4886826721650753
chr7	104706000	104707000	1.4705088096362593
chr7	104707000	104708000	0.5602162378643614
chr7	104708000	104709000	0.0774309763024351
chr7	104710000	104711000	0.5222132197982847
chr7	104711000	104712000	-1.3360109087321357
chr7	104712000	104713000	1.2268960732918315
chr7	104713000	104714000	0.3829556921792551
chr7	104714000	104715000	0.599619251106969
chr7	104715000	104716000	-0.5158344345421839
chr7	104716000	104717000	1.0092230893088963
chr7	104717000	104718000	0.2892805976365942
chr7	104718000	104719000	1.4194353715437784
chr7	104719000	104720000	0.2245368045977741
chr7	104720000	104721000	-1.0651619477266079
chr7	104721000	104722000	0.19176981873129165
chr7	104722000	104723000	1.4241159800937027
chr7	104724000	104725000	-0.3737271180622991
chr7	104725000	104726000	1.1630116349994488
chr7	104727000	104728000	0.3539813228926836
chr7	104728000	104729000	0.12197321710861267
chr7	104729000	104730000	-3.868348760489559
chr7	104730000	104731000	-2.201463418615349
chr7	104731000	104732000	-2.4178226803248566
chr7	104732000	104733000	-6.009268357924779
chr7	104733000	104734000	-2.7045714801510305
chr7	104734000	104735000	-3.6173584684584004
chr7	104735000	104736000	-0.608703619474649
chr7	104736000	104737000	0.3026637123818611
chr7	104737000	104738000	-3.5100341652911564
chr7	104738000	104739000	-0.4851688546769708
chr7	104739000	104740000	-4.204561248784544
chr7	104740000	104741000	-0.2809969103196482
chr7	104742000	104743000	-1.686876719933485
chr7	104743000	104744000	1.002155682660268
chr7	104744000	104745000	-1.0328263470490553
chr7	104745000	104746000	-1.6635498641900186
chr7	104746000	104747000	-0.1049424848168705
chr7	104747000	104748000	0.2834849518348847
chr7	104753000	104754000	-1.9944952236477025
chr7	104754000	104755000	-0.6942754451599983
chr7	104755000	104756000	0.7770209436500627
chr7	104756000	104757000	0.14369200000765753
chr7	104757000	104758000	-1.181863513585403
chr7	104758000	104759000	1.8416373217720152
chr7	104759000	104760000	-1.3756884271147223
chr7	104761000	104762000	0.6317805811173216
chr7	104762000	104763000	1.4159630713286022
chr7	104763000	104764000	0.5044331621449946
chr7	104764000	104765000	1.3440824546844572
chr7	104765000	104766000	-0.07788486542751728
chr7	104766000	104767000	0.1378113098967288
chr7	104767000	104768000	1.0519065939703751
chr7	104768000	104769000	1.669089383174477
chr7	104770000	104771000	1.2896799073019196
chr7	104772000	104773000	0.08704167633391467
chr7	104776000	104777000	-0.19697641934013754
chr7	104777000	104778000	0.7364747193012651
chr7	104778000	104779000	-0.05935930869791859
chr7	104779000	104780000	-0.281277595347339
chr7	104780000	104781000	1.532358004352921
chr7	104781000	104782000	1.5946817821664994
chr7	104782000	104783000	0.2584124877940543
chr7	104783000	104784000	0.9800489362876537
chr7	104784000	104785000	2.198054071377767
chr7	104785000	104786000	-0.33099650032647143
chr7	104786000	104787000	1.6628850133190962
chr7	104787000	104788000	2.561848422864934
chr7	104788000	104789000	-0.5996436862254514
chr7	104789000	104790000	-0.41352712855149115
chr7	104790000	104791000	0.9378628109411502
chr7	104791000	104792000	-0.3907273189304971
chr7	104792000	104793000	1.0357361780877627
chr7	104793000	104794000	0.9731890625936932
chr7	104794000	104795000	1.0389564133100417
chr7	104795000	104796000	0.9787590185271039
chr7	104796000	104797000	1.0398327194504529
chr7	104798000	104799000	0.3170713871890502
chr7	104799000	104800000	1.541932741813411
chr7	104800000	104801000	0.9249347337517935
chr7	104801000	104802000	2.229712919801644
chr7	104803000	104804000	1.0439238562541928
chr7	104804000	104805000	1.2729674574381544
chr7	104805000	104806000	0.9516449772820154
chr7	104806000	104807000	2.0894637916597207
chr7	104807000	104808000	0.2018768429790251
chr7	104809000	104810000	0.9824306072862254
chr7	104810000	104811000	0.5261951736800862
chr7	104811000	104812000	1.8478277165684862
chr7	104814000	104815000	1.017158849662291
chr7	104815000	104816000	3.4939039184284595
chr7	104816000	104817000	1.7136915910119956
chr7	104817000	104818000	0.823232640226958
chr7	104818000	104819000	1.5364906349712197
chr7	104819000	104820000	0.7040720961065821
chr7	104820000	104821000	-0.16625618279026172
chr7	104821000	104822000	-0.6799002140144186
chr7	104822000	104823000	-1.4690076196124386
chr7	104823000	104824000	-0.8144082438183343
chr7	104826000	104827000	1.578282408942677
chr7	104827000	104828000	-1.0185437305405367
chr7	104828000	104829000	-0.45832536092245846
chr7	104829000	104830000	-3.536366680419501
chr7	104830000	104831000	-3.4629038116787276
chr7	104831000	104832000	0.59735968958934
chr7	104836000	104837000	1.16254707737815
chr7	104837000	104838000	0.055583121570838855
chr7	104838000	104839000	0.5549661903855524
chr7	104839000	104840000	1.7860232602044959
chr7	104843000	104844000	-2.170404520391024
chr7	104844000	104845000	1.1085685974005273
chr7	104845000	104846000	0.7524069755466495
chr7	104846000	104847000	1.371337047836864
chr7	104847000	104848000	0.30767069263244684
chr7	104848000	104849000	0.8610929368746674
chr7	104849000	104850000	0.21546511037928714
chr7	104850000	104851000	1.8739338295711543
chr7	104851000	104852000	-1.416843623090672
chr7	104852000	104853000	-0.42315716437623646
chr7	104853000	104854000	1.3282590333735478
chr7	104854000	104855000	0.4647767608451382
chr7	104855000	104856000	1.0882348838440246
chr7	104857000	104858000	0.3363916800849861
chr7	104858000	104859000	1.6683943424039165
chr7	104860000	104861000	0.4946757567135204
chr7	104861000	104862000	-0.5160006278724697
chr7	104862000	104863000	-0.4323459701528765
chr7	104863000	104864000	-0.8304223232626521
chr7	104865000	104866000	-5.047166374442931
chr7	104866000	104867000	-1.651699247564239
chr7	104867000	104868000	-2.951278652396792
chr7	104868000	104869000	-2.8591463690276204
chr7	104869000	104870000	-3.5604762278108497
chr7	104870000	104871000	-0.8162222978768278
chr7	104871000	104872000	0.930718778701982
chr7	104873000	104874000	-0.7101185768980848
chr7	104875000	104876000	-0.8635339783364862
chr7	104876000	104877000	-1.9414564635290334
chr7	104878000	104879000	-1.6731754735265836
chr7	104879000	104880000	-1.8010781816302346
chr7	104880000	104881000	-1.6133616521233725
chr7	104882000	104883000	0.2667602936698109
chr7	104883000	104884000	2.3131396135222646
chr7	104884000	104885000	0.3888968971491711
chr7	104885000	104886000	2.3617883998338987
chr7	104886000	104887000	-0.2825423889316156
chr7	104887000	104888000	-0.07090479827881252
chr7	104888000	104889000	0.7298734865657944
chr7	104889000	104890000	-0.125743882299682
chr7	104890000	104891000	1.041612321796681
chr7	104891000	104892000	0.6110324039496257
chr7	104894000	104895000	-0.19001390116700487
chr7	104895000	104896000	1.55942238907591
chr7	104896000	104897000	-0.32694643704836135
chr7	104897000	104898000	0.4558939279657888
chr7	104899000	104900000	0.7743717778077476
chr7	104900000	104901000	0.34973522143305996
chr7	104901000	104902000	0.9989043683798723
chr7	104902000	104903000	1.4894092402357053
chr7	104904000	104905000	0.7950240949458193
chr7	104905000	104906000	0.8625330516247778
chr7	104906000	104907000	1.2691622182645792
chr7	104907000	104908000	2.433893572269308
chr7	104908000	104909000	1.0260313892971817
chr7	104909000	104910000	1.6228264993552517
chr7	104911000	104912000	0.5893913760679071
chr7	104913000	104914000	-4.608056604432885
chr7	104914000	104915000	-0.379184977431695
chr7	104915000	104916000	0.9328736468106599
chr7	104916000	104917000	0.016169285333162843
chr7	104917000	104918000	-0.6370620019974519
chr7	104920000	104921000	0.19369066496850432
chr7	104921000	104922000	-1.126171680170699
chr7	104922000	104923000	0.22105796575616676
chr7	104923000	104924000	0.8038180988774514
chr7	104924000	104925000	0.2234817800748807
chr7	104925000	104926000	-0.44451216571318797
chr7	104926000	104927000	1.3350300991873534
chr7	104927000	104928000	0.17643926228691134
chr7	104928000	104929000	0.7668149752536974
chr7	104929000	104930000	-1.0468468671286597
chr7	104930000	104931000	0.7097432173570155
chr7	104932000	104933000	1.6131448179563936
chr7	104933000	104934000	2.1604476549923897
chr7	104935000	104936000	0.4094454185113983
chr7	104936000	104937000	0.7614771649717157
chr7	104937000	104938000	1.4297416855999752
chr7	104938000	104939000	1.308282711441228
chr7	104939000	104940000	-0.7806891184979482
chr7	104940000	104941000	-2.186516203402379
chr7	104941000	104942000	-1.3321745885365242
chr7	104942000	104943000	0.46754019321944534
chr7	104945000	104946000	1.0069803349157633
chr7	104948000	104949000	0.7295314314015912
chr7	104951000	104952000	0.8255630467781638
chr7	104953000	104954000	-0.6242111020501571
chr7	104956000	104957000	-0.2543122856628424
chr7	104957000	104958000	0.256407651746192
chr7	104960000	104961000	1.1243849094533676
chr7	104961000	104962000	2.1531630736001826
chr7	104962000	104963000	0.4202444326957957
chr7	104963000	104964000	-0.4278147205630575
chr7	104964000	104965000	0.7658032788383073
chr7	104966000	104967000	1.447408819926328
chr7	104967000	104968000	1.3648067711595726
chr7	104970000	104971000	0.03644218321370487
chr7	104971000	104972000	1.8487991761660914
chr7	104974000	104975000	-0.6900610711414934
chr7	104977000	104978000	0.979202771662027
chr7	104978000	104979000	0.8817214425606407
chr7	104979000	104980000	-0.11409038901604868
chr7	104980000	104981000	-0.7369331469238432
chr7	104981000	104982000	0.5449766088154412
chr7	104982000	104983000	0.8586957568067649
chr7	104983000	104984000	-5.214056591502331
chr7	104984000	104985000	-1.158878969883103
chr7	104985000	104986000	-0.2637961719456774
chr7	104986000	104987000	0.08734216181452134
chr7	104988000	104989000	-0.7578549722091451
chr7	104989000	104990000	-0.33649345470607667
chr7	104990000	104991000	0.2840775256114465
chr7	104992000	104993000	0.9419352298091757
chr7	104993000	104994000	-1.3885039059131288
chr7	104994000	104995000	-0.6534376054246278
chr7	104995000	104996000	-1.7052073159267391
chr7	104996000	104997000	-1.736802001224267
chr7	104997000	104998000	-0.5409183643069524
chr7	105000000	105001000	-2.1098079811815236
chr7	105001000	105002000	-1.0551302803337324
chr7	105003000	105004000	-3.035671483658498
chr7	105004000	105005000	-1.4160645208322626
chr7	105005000	105006000	-0.31375548880373
chr7	105007000	105008000	-1.6741155254619857
chr7	105009000	105010000	-1.6304554554045791
chr7	105010000	105011000	-1.4713528160039946
chr7	105011000	105012000	-4.631270275246758
chr7	105012000	105013000	-5.714750180145211
chr7	105013000	105014000	-0.6904639643442743
chr7	105014000	105015000	-3.0183772253077583
chr7	105015000	105016000	-3.459943431197308
chr7	105016000	105017000	-1.5766457866871286
chr7	105018000	105019000	-1.1905664745583129
chr7	105019000	105020000	-2.2724654862088984
chr7	105021000	105022000	-1.5007006155396418
chr7	105022000	105023000	-0.8101343967825199
chr7	105024000	105025000	-2.365908428008949
chr7	105025000	105026000	-1.0449588124097837
chr7	105026000	105027000	-0.9502110532960866
chr7	105028000	105029000	-0.0052552110237772945
chr7	105029000	105030000	-2.2957296129174565
chr7	105030000	105031000	-3.8070167079198716
chr7	105033000	105034000	-2.7021161596506666
chr7	105034000	105035000	-1.212313009495667
chr7	105037000	105038000	-2.995270585688143
chr7	105038000	105039000	0.11507856810098872
chr7	105039000	105040000	-1.418167630703931
chr7	105040000	105041000	-1.3710118361185721
chr7	105042000	105043000	-3.813473049600109
chr7	105043000	105044000	-1.884017494451194
chr7	105044000	105045000	-2.124327601379274
chr7	105045000	105046000	-2.6793268783312376
chr7	105046000	105047000	-1.386347817778611
chr7	105047000	105048000	-1.0261263631113318
chr7	105048000	105049000	-1.5454826327585314
chr7	105049000	105050000	-1.0864776139871606
chr7	105050000	105051000	-1.8445448554494193
chr7	105051000	105052000	0.17943470557285268
chr7	105052000	105053000	-0.617215669293754
chr7	105053000	105054000	-0.6559228359541441
chr7	105054000	105055000	-0.20897377880993867
chr7	105056000	105057000	-1.177791030764777
chr7	105057000	105058000	-1.2905117859050057
chr7	105058000	105059000	-1.8297438665876942
chr7	105060000	105061000	-0.34604336613873476
chr7	105061000	105062000	0.41901484961150476
chr7	105062000	105063000	-1.1970442140534086
chr7	105063000	105064000	1.1881984611889658
chr7	105065000	105066000	-1.2810292208610279
chr7	105066000	105067000	0.563219305369653
chr7	105067000	105068000	-1.3023099633386768
chr7	105069000	105070000	-1.0254857393155123
chr7	105074000	105075000	1.2968618308700908
chr7	105075000	105076000	-0.30665437441504984
chr7	105076000	105077000	-3.7728723928332424
chr7	105077000	105078000	0.2457901917169889
chr7	105080000	105081000	-0.9474065546114229
chr7	105081000	105082000	1.5231131017721933
chr7	105082000	105083000	-2.3413359848849318
chr7	105083000	105084000	-1.7689130007545188
chr7	105084000	105085000	-1.5532600283919253
chr7	105085000	105086000	0.6159777916019021
chr7	105086000	105087000	0.6460391595736252
chr7	105088000	105089000	-2.505698057466048
chr7	105089000	105090000	-1.0599812198782652
chr7	105090000	105091000	0.026098392265478873
chr7	105091000	105092000	0.5207509872133749
chr7	105092000	105093000	-0.597472771145894
chr7	105093000	105094000	1.6237527818675024
chr7	105094000	105095000	-0.18608062395669073
chr7	105095000	105096000	-0.7479689517181173
chr7	105097000	105098000	-1.853770890437767
chr7	105098000	105099000	-0.3477566310196369
chr7	105099000	105100000	-2.7134171119297634
chr7	105100000	105101000	-1.0169201863223079
chr7	105101000	105102000	1.0734344041077515
chr7	105102000	105103000	-0.5597447091297219
chr7	105104000	105105000	-1.767123520390571
chr7	105105000	105106000	0.9793924420488663
chr7	105106000	105107000	1.0250388743913852
chr7	105107000	105108000	0.85019586254592
chr7	105108000	105109000	0.9978857061719217
chr7	105109000	105110000	-0.7011270771256001
chr7	105110000	105111000	0.06501427384201713
chr7	105113000	105114000	-1.2224232129444201
chr7	105114000	105115000	0.9580507310582672
chr7	105115000	105116000	-1.367680187931612
chr7	105116000	105117000	-0.5203810942361156
chr7	105117000	105118000	1.493571146214254
chr7	105118000	105119000	0.19193948695688726
chr7	105119000	105120000	1.0669135873921212
chr7	105120000	105121000	-0.8588036649082873
chr7	105121000	105122000	-0.7665140306703454
chr7	105122000	105123000	-0.21709557920049186
chr7	105123000	105124000	1.5440694840402036
chr7	105126000	105127000	1.2627923658009677
chr7	105128000	105129000	0.37351392159881197
chr7	105129000	105130000	0.25614246297498594
chr7	105130000	105131000	1.6577181232150668
chr7	105131000	105132000	2.2399802110620333
chr7	105132000	105133000	3.325053490670985
chr7	105133000	105134000	2.2347408798311075
chr7	105134000	105135000	-0.05573717152417709
chr7	105135000	105136000	0.7084708070883474
chr7	105136000	105137000	0.628595746190087
chr7	105137000	105138000	-2.750325998297128
chr7	105138000	105139000	0.571911431391858
chr7	105139000	105140000	-2.134633550880353
chr7	105140000	105141000	1.167241044543227
chr7	105141000	105142000	-1.3685170183178466
chr7	105142000	105143000	0.8775577901748755
chr7	105143000	105144000	2.4053683072782737
chr7	105145000	105146000	-1.8588751715832206
chr7	105147000	105148000	0.7914510508937032
chr7	105148000	105149000	-3.269674964329371
chr7	105149000	105150000	-9.770647228943151
chr7	105150000	105151000	-0.29329062065119893
chr7	105151000	105152000	-0.8206479649882401
chr7	105153000	105154000	0.015994807554465543
chr7	105154000	105155000	0.23525943826835713
chr7	105155000	105156000	-0.6969379471931444
chr7	105156000	105157000	0.2559565794912804
chr7	105157000	105158000	-2.9607911529662343
chr7	105160000	105161000	-1.0695938757313421
chr7	105161000	105162000	-0.8316202132231929
chr7	105162000	105163000	0.3809760680282115
chr7	105163000	105164000	0.14542189420132423
chr7	105164000	105165000	-0.8291366234688303
chr7	105165000	105166000	-1.5976638920660238
chr7	105166000	105167000	-1.25424138393594
chr7	105167000	105168000	-0.38518270732564086
chr7	105168000	105169000	1.2246999438906787
chr7	105169000	105170000	1.0760274645520158
chr7	105171000	105172000	-1.5007822049550912
chr7	105172000	105173000	-0.25882604198227815
chr7	105173000	105174000	-1.0643598672813055
chr7	105174000	105175000	-1.7348041200095332
chr7	105175000	105176000	-1.5617044826402033
chr7	105176000	105177000	-1.0173431614535893
chr7	105177000	105178000	-0.19341075536557134
chr7	105178000	105179000	-1.9787955283058671
chr7	105180000	105181000	-1.0721322948861913
chr7	105183000	105184000	-2.2856718905570506
chr7	105184000	105185000	-2.3177965708661876
chr7	105185000	105186000	-2.23145585544147
chr7	105186000	105187000	-0.7056474447297902
chr7	105187000	105188000	-1.4819912998271252
chr7	105188000	105189000	-1.4545447211342297
chr7	105189000	105190000	1.3358064292093215
chr7	105190000	105191000	0.43643181554452115
chr7	105191000	105192000	1.4532906034955868
chr7	105192000	105193000	-2.1274400930587767
chr7	105193000	105194000	0.24281390650286078
chr7	105194000	105195000	-1.485673604581164
chr7	105195000	105196000	-0.8824541088920909
chr7	105196000	105197000	-1.5027216793751825
chr7	105197000	105198000	-2.1437677943006395
chr7	105198000	105199000	-0.05610305615025906
chr7	105199000	105200000	-0.28789247144895297
chr7	105200000	105201000	0.7242134659863041
chr7	105201000	105202000	-1.5457813432878782
chr7	105203000	105204000	-1.3632299809233486
chr7	105204000	105205000	0.008277733192929
chr7	105205000	105206000	1.6858527047542127
chr7	105206000	105207000	-0.8060607990712316
chr7	105207000	105208000	-0.836550646536014
chr7	105208000	105209000	-1.6561413188302596
chr7	105209000	105210000	0.6106053843368546
chr7	105210000	105211000	-0.7152802572049374
chr7	105211000	105212000	-1.6135184853433464
chr7	105212000	105213000	-2.4206631650064416
chr7	105213000	105214000	-2.061126478333247
chr7	105214000	105215000	-0.9677163679681996
chr7	105215000	105216000	0.3372057870164778
chr7	105217000	105218000	-1.427467056015178
chr7	105218000	105219000	-0.28891706691127095
chr7	105219000	105220000	0.2568360701815704
chr7	105220000	105221000	-3.027503936022989
chr7	105221000	105222000	-2.0393235112259074
chr7	105222000	105223000	-1.1399013853798476
chr7	105223000	105224000	-2.3273430696426285
chr7	105224000	105225000	-1.6051844448690669
chr7	105225000	105226000	0.5502577910306214
chr7	105228000	105229000	-1.647561480788078
chr7	105229000	105230000	-1.5943284319734021
chr7	105230000	105231000	-0.884409599773774
chr7	105231000	105232000	-0.7785292375933701
chr7	105233000	105234000	0.04229201763065385
chr7	105234000	105235000	1.0885071255745313
chr7	105235000	105236000	-2.792198451609997
chr7	105236000	105237000	-1.0022867494020518
chr7	105237000	105238000	-1.3414825540256132
chr7	105238000	105239000	-1.1667520477798037
chr7	105239000	105240000	-0.14545113222856984
chr7	105240000	105241000	-2.27988126186049
chr7	105241000	105242000	-1.5372815174034984
chr7	105242000	105243000	-0.8318028381692691
chr7	105244000	105245000	-0.2939490317433983
chr7	105245000	105246000	-0.5143507947311013
chr7	105246000	105247000	-1.7375615079401245
chr7	105247000	105248000	0.06729745772669622
chr7	105249000	105250000	-2.060754325102093
chr7	105250000	105251000	-1.415346335836016
chr7	105251000	105252000	-2.679752526681895
chr7	105252000	105253000	-1.199681112879824
chr7	105253000	105254000	-3.080898367071932
chr7	105254000	105255000	-2.2025095973156015
chr7	105256000	105257000	-1.7292551565545076
chr7	105257000	105258000	-1.930898540112518
chr7	105259000	105260000	-2.52184788892953
chr7	105262000	105263000	-1.006109248441587
chr7	105263000	105264000	-2.034138232442044
chr7	105264000	105265000	0.27231074961923046
chr7	105265000	105266000	-2.6080910372041686
chr7	105266000	105267000	-2.251225661690402
chr7	105267000	105268000	-0.4179398877578167
chr7	105268000	105269000	0.458904765633131
chr7	105269000	105270000	-3.0999180515011338
chr7	105270000	105271000	0.6850339429066291
chr7	105271000	105272000	-1.0117792979145708
chr7	105272000	105273000	0.9481395306838272
chr7	105273000	105274000	2.004865076895256
chr7	105274000	105275000	1.0124530059566668
chr7	105275000	105276000	-1.3549550726238715
chr7	105277000	105278000	-0.3493853869589829
chr7	105279000	105280000	-3.1768461038086713
chr7	105283000	105284000	-1.5851378273364534
chr7	105284000	105285000	-0.7273307398390396
chr7	105286000	105287000	-2.3210001393840796
chr7	105288000	105289000	-2.72775163834465
chr7	105291000	105292000	-3.2092331220515766
chr7	105293000	105294000	-2.3986705460357807
chr7	105294000	105295000	-1.0981428824933988
chr7	105295000	105296000	-3.7451092023715726
chr7	105296000	105297000	-2.971145032231829
chr7	105298000	105299000	0.1119039690148528
chr7	105299000	105300000	-1.4332649897841303
chr7	105301000	105302000	2.108523922741527
chr7	105302000	105303000	-1.2527382305188417
chr7	105303000	105304000	-1.8614210612342112
chr7	105304000	105305000	0.22441717358790222
chr7	105306000	105307000	-2.3978527760328743
chr7	105307000	105308000	-1.0131167241466128
chr7	105308000	105309000	-1.1914756272452873
chr7	105309000	105310000	-1.377379526657981
chr7	105310000	105311000	-1.6121766625683354
chr7	105311000	105312000	-1.2016390529001995
chr7	105314000	105315000	-1.4218081317076592
chr7	105315000	105316000	-2.9768401674162033
chr7	105316000	105317000	-1.7036080993090712
chr7	105317000	105318000	-0.020872167313104102
chr7	105318000	105319000	0.45376729263253324
chr7	105320000	105321000	-1.3225510295653686
chr7	105321000	105322000	-1.8561874687312327
chr7	105322000	105323000	-0.9172287746234133
chr7	105323000	105324000	-1.1829230331048248
chr7	105324000	105325000	-0.9769942610277375
chr7	105326000	105327000	-1.3774989093117953
chr7	105327000	105328000	-2.191367274673884
chr7	105330000	105331000	-0.35223966924724737
chr7	105332000	105333000	-3.1082125599496377
chr7	105333000	105334000	-2.715763697113525
chr7	105336000	105337000	-1.188645517787014
chr7	105338000	105339000	-1.3267198434512102
chr7	105339000	105340000	-0.8265646211226224
chr7	105342000	105343000	-2.1343105736266894
chr7	105343000	105344000	-2.4908463320117793
chr7	105345000	105346000	-1.4620707748730457
chr7	105346000	105347000	-3.9111472378555994
chr7	105352000	105353000	-0.6328648230110778
chr7	105353000	105354000	-1.454285289628366
chr7	105354000	105355000	-1.6481720049010626
chr7	105355000	105356000	-1.7343848612727568
chr7	105356000	105357000	-2.1579243654837827
chr7	105357000	105358000	-1.3359640658949925
chr7	105360000	105361000	-1.6622169315368982
chr7	105361000	105362000	-5.339046688619972
chr7	105363000	105364000	-2.7397394996276434
chr7	105367000	105368000	-1.7254540657735329
chr7	105369000	105370000	0.5919580493018379
chr7	105370000	105371000	-0.8176304777315978
chr7	105374000	105375000	-3.718888872150499
chr7	105375000	105376000	-2.1661406562835994
chr7	105377000	105378000	-1.3454040483413563
chr7	105378000	105379000	-4.126546816928
chr7	105379000	105380000	-2.4570912995179315
chr7	105381000	105382000	-3.177691971697618
chr7	105384000	105385000	-2.336962432681926
chr7	105387000	105388000	-1.0204869071129459
chr7	105388000	105389000	1.2958216608151625
chr7	105389000	105390000	-0.12497745117284069
chr7	105391000	105392000	0.41317197319363425
chr7	105394000	105395000	0.9372964607186138
chr7	105395000	105396000	-0.9714955878618915
chr7	105398000	105399000	-0.16275099195857662
chr7	105399000	105400000	-1.6844487518421454
chr7	105401000	105402000	1.0160573012522451
chr7	105404000	105405000	-0.8086140631128178
chr7	105407000	105408000	0.13381989112376877
chr7	105408000	105409000	-0.9260815290624878
chr7	105409000	105410000	0.2252442111135287
chr7	105412000	105413000	-2.4020314569091044
chr7	105414000	105415000	-4.419771250437215
chr7	105415000	105416000	-2.596672605784405
chr7	105420000	105421000	-3.267141974149085
chr7	105421000	105422000	-0.720809376278935
chr7	105422000	105423000	-0.20503821723464075
chr7	105423000	105424000	-2.4575620794135395
chr7	105425000	105426000	-0.6051263904548213
chr7	105426000	105427000	-0.7669456382607085
chr7	105427000	105428000	-0.8835780979624058
chr7	105428000	105429000	-1.8175199627674359
chr7	105429000	105430000	-2.6326185163413016
chr7	105430000	105431000	-1.392621201868382
chr7	105437000	105438000	-0.1820829976113246
chr7	105439000	105440000	0.9608384804860463
chr7	105440000	105441000	0.49787683859303655
chr7	105441000	105442000	0.4827692051733653
chr7	105442000	105443000	1.844284217633114
chr7	105450000	105451000	0.8357860869398407
chr7	105451000	105452000	0.08545464412054815
chr7	105452000	105453000	1.4057910664320123
chr7	105454000	105455000	-0.5412258160322532
chr7	105457000	105458000	-0.9465742050327698
chr7	105459000	105460000	0.1595545298457662
chr7	105461000	105462000	-0.21226674189526062
chr7	105462000	105463000	-0.6160972534141276
chr7	105463000	105464000	-1.190538610868882
chr7	105465000	105466000	-0.4975294315604136
chr7	105469000	105470000	0.45544405032316365
chr7	105470000	105471000	-1.1061332032443896
chr7	105475000	105476000	-4.416001762087427
chr7	105477000	105478000	1.177329667600991
chr7	105478000	105479000	1.8645234946141367
chr7	105479000	105480000	0.9718486643991011
chr7	105480000	105481000	2.3297877880024784
chr7	105481000	105482000	0.21744671612769761
chr7	105485000	105486000	0.7601112658879855
chr7	105486000	105487000	-1.3753957281576088
chr7	105487000	105488000	1.603965026788002
chr7	105488000	105489000	-1.5947562342142065
chr7	105490000	105491000	-0.3643070223216734
chr7	105491000	105492000	1.2949169306919952
chr7	105493000	105494000	-0.8445843309166227
chr7	105497000	105498000	-1.3637770499971862
chr7	105498000	105499000	-0.8431393814954445
chr7	105499000	105500000	0.062081603506289905
chr7	105500000	105501000	-0.8539117681101598
chr7	105501000	105502000	-1.5940751979251937
chr7	105502000	105503000	1.1679086938732732
chr7	105503000	105504000	0.16857471649085626
chr7	105505000	105506000	-0.5751888942991599
chr7	105506000	105507000	-0.4638732800855458
chr7	105510000	105511000	-1.7018164677088843
chr7	105515000	105516000	-0.9373776005016315
chr7	105516000	105517000	-3.2352307924967554
chr7	105517000	105518000	-0.6045441845363163
chr7	105518000	105519000	-1.6309095394673003
chr7	105519000	105520000	-1.2347839928238404
chr7	105520000	105521000	-0.31148866818609183
chr7	105525000	105526000	-2.3228391881468764
chr7	105526000	105527000	-1.13862517209194
chr7	105528000	105529000	0.32574836277521163
chr7	105529000	105530000	-0.24985930698605968
chr7	105530000	105531000	-0.7360809479521326
chr7	105532000	105533000	1.7833934881877367
chr7	105533000	105534000	2.218304307026327
chr7	105534000	105535000	0.9202265801402363
chr7	105536000	105537000	1.169457977804137
chr7	105538000	105539000	0.7295856348666407
chr7	105542000	105543000	2.023251911699684
chr7	105543000	105544000	1.031865535349391
chr7	105544000	105545000	0.5373502116865375
chr7	105546000	105547000	0.06694236255050355
chr7	105548000	105549000	0.8679416061825524
chr7	105550000	105551000	2.2090243005702646
chr7	105551000	105552000	-0.40906522912034277
chr7	105555000	105556000	1.9366556468913787
chr7	105557000	105558000	1.0385911229213145
chr7	105558000	105559000	0.25732021554554585
chr7	105560000	105561000	-0.8425285148256889
chr7	105561000	105562000	0.5191127252369852
chr7	105562000	105563000	1.9533964547918465
chr7	105563000	105564000	-0.22478465905628192
chr7	105564000	105565000	0.7260916575270829
chr7	105565000	105566000	0.17282254609933562
chr7	105566000	105567000	0.3503758069037098
chr7	105567000	105568000	1.343318445308366
chr7	105568000	105569000	0.29463778690629117
chr7	105571000	105572000	-0.052507616915296956
chr7	105572000	105573000	-2.0346260343615774
chr7	105573000	105574000	-1.1596605079878064
chr7	105576000	105577000	0.366477673025696
chr7	105577000	105578000	0.12640491325245545
chr7	105578000	105579000	-1.1695907296113457
chr7	105579000	105580000	0.8588567228436471
chr7	105580000	105581000	1.9637008445074347
chr7	105581000	105582000	-0.37382022215107036
chr7	105582000	105583000	-2.298908373099326
chr7	105583000	105584000	0.6755390093852411
chr7	105584000	105585000	-1.790950921343268
chr7	105586000	105587000	-2.675968053851065
chr7	105587000	105588000	-1.1336393021271105
chr7	105588000	105589000	-0.096579291956216
chr7	105589000	105590000	0.6612238943106796
chr7	105591000	105592000	-1.9712828101856923
chr7	105594000	105595000	-1.116315272964594
chr7	105597000	105598000	-2.07426229217097
chr7	105599000	105600000	0.3776671848177149
chr7	105600000	105601000	-1.3940385252681242
chr7	105601000	105602000	0.8125593041453693
chr7	105606000	105607000	1.3168987864580017
chr7	105607000	105608000	1.8147876547182538
chr7	105608000	105609000	-0.1303537067802988
chr7	105610000	105611000	1.456443381499817
chr7	105612000	105613000	1.8822241177678882
chr7	105613000	105614000	3.1225715417767654
chr7	105614000	105615000	4.254816411965826
chr7	105615000	105616000	1.7843016948579122
chr7	105616000	105617000	1.3267133330907408
chr7	105618000	105619000	0.4305029190647844
chr7	105620000	105621000	1.7994749641923564
chr7	105621000	105622000	1.5934988190094346
chr7	105623000	105624000	0.3530069391068883
chr7	105625000	105626000	1.5892315097369456
chr7	105626000	105627000	1.5984625329791284
chr7	105630000	105631000	3.172847653684257
chr7	105631000	105632000	0.9605457853092342
chr7	105633000	105634000	0.062093824266121235
chr7	105634000	105635000	0.7728504398295882
chr7	105637000	105638000	0.5517854611169561
chr7	105638000	105639000	2.035576217817331
chr7	105639000	105640000	3.461654079636552
chr7	105640000	105641000	3.5369855509139487
chr7	105642000	105643000	1.264608941620262
chr7	105643000	105644000	2.7085737603580173
chr7	105644000	105645000	1.234783133234819
chr7	105647000	105648000	1.3572465776266698
chr7	105648000	105649000	2.767943195060656
chr7	105649000	105650000	2.5813169234767206
chr7	105650000	105651000	1.688035398334218
chr7	105651000	105652000	0.8458699528215698
chr7	105652000	105653000	2.1685119404440467
chr7	105653000	105654000	1.4292246040354877
chr7	105655000	105656000	0.3828155341610592
chr7	105656000	105657000	2.20746444950209
chr7	105659000	105660000	0.512757671271054
chr7	105661000	105662000	1.3951784976658723
chr7	105663000	105664000	1.5053621292407204
chr7	105665000	105666000	2.2342730239349056
chr7	105668000	105669000	0.19883034061799337
chr7	105670000	105671000	0.8739884486429588
chr7	105672000	105673000	-0.4119492018877558
chr7	105676000	105677000	3.540524592478488
chr7	105677000	105678000	2.360665154681004
chr7	105678000	105679000	3.311768946258846
chr7	105679000	105680000	2.0728053862673614
chr7	105681000	105682000	1.5848390685360452
chr7	105682000	105683000	1.092215159530563
chr7	105683000	105684000	1.9248854874570935
chr7	105684000	105685000	1.8564244860481933
chr7	105685000	105686000	1.0882638439375856
chr7	105686000	105687000	0.6405751270927327
chr7	105687000	105688000	1.4808520425548217
chr7	105688000	105689000	0.9667129742357307
chr7	105689000	105690000	1.4183570996258252
chr7	105690000	105691000	1.5528378731868568
chr7	105691000	105692000	2.360969040018098
chr7	105693000	105694000	0.453090771895017
chr7	105694000	105695000	0.6054866284212899
chr7	105695000	105696000	1.7092486411454053
chr7	105696000	105697000	1.3587775471310806
chr7	105697000	105698000	-0.0923175316632897
chr7	105698000	105699000	1.8017459909744606
chr7	105699000	105700000	-0.33854955426682115
chr7	105701000	105702000	0.41932789054663666
chr7	105702000	105703000	1.9392446917867148
chr7	105703000	105704000	0.8924288772598739
chr7	105705000	105706000	3.6328943524064994
chr7	105706000	105707000	1.1526006394453887
chr7	105707000	105708000	1.6457222323197351
chr7	105709000	105710000	-0.5138388763255629
chr7	105711000	105712000	0.8702446536181354
chr7	105712000	105713000	-0.31961225021884654
chr7	105714000	105715000	-0.09122332825688659
chr7	105715000	105716000	-0.4568020455072131
chr7	105717000	105718000	-0.8656569849699488
chr7	105718000	105719000	-0.43796952256997645
chr7	105719000	105720000	1.1965255474693357
chr7	105720000	105721000	1.3259000991269758
chr7	105721000	105722000	2.364184506799867
chr7	105723000	105724000	0.723749533709407
chr7	105726000	105727000	-0.4861435263110106
chr7	105728000	105729000	0.06440496605564519
chr7	105730000	105731000	-1.8662753711996132
chr7	105732000	105733000	-0.0743511634648887
chr7	105734000	105735000	0.6200701840198829
chr7	105735000	105736000	-0.26195644067591284
chr7	105736000	105737000	-0.5636803953464531
chr7	105737000	105738000	-0.4452517278634437
chr7	105739000	105740000	0.441123198542406
chr7	105741000	105742000	2.355763556237446
chr7	105742000	105743000	0.3022754461257453
chr7	105743000	105744000	3.03512427728528
chr7	105745000	105746000	0.5116803111235426
chr7	105746000	105747000	2.1832796208645022
chr7	105747000	105748000	2.0085634199529383
chr7	105749000	105750000	0.1824681622905863
chr7	105750000	105751000	1.3596440771232352
chr7	105751000	105752000	-1.6716882469499978
chr7	105752000	105753000	1.171674269395657
chr7	105753000	105754000	0.39796494138371513
chr7	105754000	105755000	-0.43461475553871604
chr7	105755000	105756000	1.179147382659992
chr7	105756000	105757000	1.3495201100594358
chr7	105758000	105759000	-1.9722539565737232
chr7	105760000	105761000	0.8027591462658258
chr7	105761000	105762000	-1.0616572030674876
chr7	105762000	105763000	2.0415927087273245
chr7	105763000	105764000	1.9607474982654585
chr7	105764000	105765000	0.3080170431753052
chr7	105765000	105766000	1.0836773918693037
chr7	105766000	105767000	0.24208562065858905
chr7	105767000	105768000	0.5651673921799688
chr7	105768000	105769000	-0.2506483553168188
chr7	105769000	105770000	2.3171766236578866
chr7	105770000	105771000	-0.8427461718559625
chr7	105771000	105772000	1.662695584219403
chr7	105772000	105773000	1.0381894669084408
chr7	105773000	105774000	0.16514153629438724
chr7	105775000	105776000	0.6903120961593178
chr7	105776000	105777000	1.5841056614313094
chr7	105777000	105778000	1.5064708034674215
chr7	105779000	105780000	0.7566537879901947
chr7	105780000	105781000	0.788295141755124
chr7	105781000	105782000	0.8808223526925146
chr7	105782000	105783000	1.492513929354404
chr7	105783000	105784000	0.35316134221944484
chr7	105784000	105785000	0.6931940815088081
chr7	105785000	105786000	2.1258924234698973
chr7	105786000	105787000	-0.40504329717876797
chr7	105787000	105788000	1.5948258536408104
chr7	105788000	105789000	1.4619346088732306
chr7	105789000	105790000	0.8989959698682264
chr7	105790000	105791000	0.249874325124932
chr7	105791000	105792000	0.9653011750254328
chr7	105792000	105793000	2.519985688762171
chr7	105794000	105795000	1.6700230116886186
chr7	105795000	105796000	1.0714058061599772
chr7	105796000	105797000	0.7749031588822566
chr7	105797000	105798000	0.29972353605353136
chr7	105799000	105800000	2.3052732158393434
chr7	105800000	105801000	2.8982447348187983
chr7	105801000	105802000	0.8572300704760997
chr7	105802000	105803000	2.3241416884075465
chr7	105803000	105804000	1.2665118591516107
chr7	105804000	105805000	2.1629385782825126
chr7	105805000	105806000	0.7266979659019185
chr7	105806000	105807000	1.2159318420769816
chr7	105807000	105808000	0.7703179388788439
chr7	105808000	105809000	1.6307585264842126
chr7	105809000	105810000	1.4639379958678926
chr7	105810000	105811000	2.3840006102743976
chr7	105811000	105812000	2.714842980286954
chr7	105812000	105813000	0.02533162590898207
chr7	105814000	105815000	1.3861265014158655
chr7	105815000	105816000	0.8598958730874928
chr7	105816000	105817000	0.5564738634912906
chr7	105817000	105818000	3.0904802281052337
chr7	105818000	105819000	1.1452226793017346
chr7	105821000	105822000	2.2523863241221993
chr7	105822000	105823000	-1.1164368567103216
chr7	105823000	105824000	1.7832473425439752
chr7	105826000	105827000	0.030455892753024117
chr7	105827000	105828000	0.8509325892698957
chr7	105828000	105829000	2.5715718157381606
chr7	105829000	105830000	1.783616876476223
chr7	105831000	105832000	2.3631882795646013
chr7	105832000	105833000	0.9131915983249386
chr7	105833000	105834000	0.9738164926262404
chr7	105834000	105835000	1.860843396254986
chr7	105836000	105837000	2.261845329282344
chr7	105837000	105838000	2.290525768034557
chr7	105838000	105839000	3.0026123281098624
chr7	105839000	105840000	1.7901278383986332
chr7	105840000	105841000	1.6982648276734318
chr7	105841000	105842000	0.3238883382005904
chr7	105842000	105843000	1.388566423915801
chr7	105843000	105844000	2.619086451674566
chr7	105844000	105845000	1.2273152535013063
chr7	105846000	105847000	0.2210818948723742
chr7	105847000	105848000	2.272773906629269
chr7	105848000	105849000	0.31723298616590206
chr7	105849000	105850000	2.2396345228210457
chr7	105850000	105851000	0.26861945732108355
chr7	105851000	105852000	1.653234063946888
chr7	105852000	105853000	2.220476814271618
chr7	105853000	105854000	1.8084601122271153
chr7	105855000	105856000	1.317579610704793
chr7	105857000	105858000	1.0718147759106187
chr7	105858000	105859000	0.9275446881731628
chr7	105861000	105862000	3.7362325091409385
chr7	105862000	105863000	1.1308593125595545
chr7	105863000	105864000	-0.7203683092863374
chr7	105865000	105866000	-0.7474904430609283
chr7	105866000	105867000	2.0617941396537343
chr7	105867000	105868000	1.0651404123151405
chr7	105868000	105869000	1.1775810304460932
chr7	105869000	105870000	0.8855916987105538
chr7	105870000	105871000	-0.19715572543183635
chr7	105873000	105874000	0.8076593250568002
chr7	105878000	105879000	0.9274046834650663
chr7	105879000	105880000	1.1886650345325307
chr7	105880000	105881000	1.1761100940585512
chr7	105881000	105882000	2.07910941176728
chr7	105882000	105883000	-0.07730462874915188
chr7	105883000	105884000	2.4143985522542155
chr7	105884000	105885000	1.3233158944437402
chr7	105885000	105886000	0.6997739075752057
chr7	105886000	105887000	0.46655321094972063
chr7	105887000	105888000	0.5031849591334594
chr7	105890000	105891000	0.806058648161992
chr7	105891000	105892000	1.4697964066654705
chr7	105892000	105893000	0.9091246770509865
chr7	105893000	105894000	0.9198221564614805
chr7	105894000	105895000	1.5551390565536154
chr7	105895000	105896000	-0.1410607106316986
chr7	105896000	105897000	2.2547301457175903
chr7	105897000	105898000	0.35104593065670514
chr7	105898000	105899000	0.8208832985569936
chr7	105899000	105900000	-0.15427979578758674
chr7	105902000	105903000	1.068951787224941
chr7	105903000	105904000	0.349914724949244
chr7	105904000	105905000	1.176250727177323
chr7	105907000	105908000	0.9444315953794797
chr7	105909000	105910000	-0.8102722890494797
chr7	105910000	105911000	1.1166374329458348
chr7	105911000	105912000	-0.399955911469357
chr7	105912000	105913000	0.6020010416963187
chr7	105913000	105914000	1.4331149926764988
chr7	105914000	105915000	-0.4380235721413154
chr7	105915000	105916000	0.43290798034085
chr7	105916000	105917000	1.4714926518743527
chr7	105917000	105918000	1.1492326858541655
chr7	105918000	105919000	-0.9235780271178321
chr7	105919000	105920000	0.3387561404655211
chr7	105920000	105921000	0.3066631852622448
chr7	105921000	105922000	3.33676228335693
chr7	105922000	105923000	0.9097695675530754
chr7	105925000	105926000	0.15909542648589356
chr7	105926000	105927000	1.7726710292310626
chr7	105927000	105928000	1.4633778502202899
chr7	105928000	105929000	1.0651658255525942
chr7	105929000	105930000	-0.24219833203651364
chr7	105930000	105931000	3.30151640535466
chr7	105931000	105932000	1.2892268836045322
chr7	105932000	105933000	0.7573866064272583
chr7	105933000	105934000	1.9256742243776612
chr7	105934000	105935000	1.3788638406341636
chr7	105935000	105936000	2.155749634069787
chr7	105936000	105937000	-0.7973112410387914
chr7	105937000	105938000	0.6305187216532221
chr7	105938000	105939000	0.3337314034694939
chr7	105939000	105940000	1.0975568412858527
chr7	105940000	105941000	3.034095951709636
chr7	105941000	105942000	0.5216705216699469
chr7	105942000	105943000	-0.7821405984354496
chr7	105943000	105944000	0.8687297392776413
chr7	105944000	105945000	0.7773924066930856
chr7	105945000	105946000	1.5174732015549857
chr7	105946000	105947000	1.0160500294009924
chr7	105949000	105950000	-1.479197309744727
chr7	105950000	105951000	-2.616824558695993
chr7	105951000	105952000	2.2240312570642975
chr7	105952000	105953000	1.5062123207568083
chr7	105953000	105954000	1.4214036526568712
chr7	105958000	105959000	0.8827454675743496
chr7	105960000	105961000	2.6998034528267967
chr7	105963000	105964000	2.726273025138058
chr7	105964000	105965000	0.1225850821162791
chr7	105966000	105967000	2.2854311933601377
chr7	105967000	105968000	-0.3522121144599721
chr7	105968000	105969000	2.274042167995622
chr7	105970000	105971000	1.6170289875032857
chr7	105971000	105972000	1.4341097526355542
chr7	105972000	105973000	1.0874179327026825
chr7	105973000	105974000	0.5049527449257869
chr7	105974000	105975000	0.4979967898892956
chr7	105975000	105976000	0.40094180149613934
chr7	105976000	105977000	2.199077835090357
chr7	105977000	105978000	1.4026942005733805
chr7	105978000	105979000	1.3447407745471003
chr7	105979000	105980000	0.903358359098547
chr7	105981000	105982000	1.1642008771267631
chr7	105983000	105984000	-1.142376080445549
chr7	105984000	105985000	0.855288859770583
chr7	105985000	105986000	0.9349049183473382
chr7	105986000	105987000	-0.15663692808253551
chr7	105987000	105988000	-1.0749940160840388
chr7	105988000	105989000	0.6062842389782463
chr7	105989000	105990000	1.0676312288050123
chr7	105990000	105991000	1.918873474403423
chr7	105991000	105992000	-0.19816505221311945
chr7	105992000	105993000	0.8087493721069433
chr7	105994000	105995000	1.0235260825451622
chr7	105995000	105996000	0.6678374348733471
chr7	105996000	105997000	1.5352100000569815
chr7	105997000	105998000	0.93768304768948
chr7	105998000	105999000	0.48593472124155723
chr7	105999000	106000000	0.6950355697067052
chr7	106001000	106002000	0.7886575296943207
chr7	106002000	106003000	1.480030707815269
chr7	106004000	106005000	1.6173705335194608
chr7	106005000	106006000	0.28754213654213695
chr7	106006000	106007000	1.8615091974297067
chr7	106007000	106008000	0.7983899915991233
chr7	106008000	106009000	1.4835746435823136
chr7	106009000	106010000	1.8021393726932888
chr7	106010000	106011000	1.4717240404582952
chr7	106011000	106012000	-0.8845756077242797
chr7	106012000	106013000	1.788539208818173
chr7	106013000	106014000	2.0777962526999323
chr7	106014000	106015000	2.3655831509693663
chr7	106015000	106016000	0.432096073255712
chr7	106016000	106017000	2.2058427930050546
chr7	106017000	106018000	0.7613094386091017
chr7	106018000	106019000	2.018042839772429
chr7	106019000	106020000	0.8814068960912198
chr7	106020000	106021000	-0.5163244541112884
chr7	106021000	106022000	3.117147425517343
chr7	106022000	106023000	1.2897493764493035
chr7	106023000	106024000	1.2508479012678877
chr7	106024000	106025000	2.535760758366637
chr7	106025000	106026000	1.784460583830077
chr7	106026000	106027000	3.4169135504965564
chr7	106027000	106028000	1.4924327986173442
chr7	106028000	106029000	2.8419423992981963
chr7	106029000	106030000	3.321460050635366
chr7	106030000	106031000	4.821335641229493
chr7	106031000	106032000	1.5381980435089602
chr7	106032000	106033000	3.3592516581879077
chr7	106033000	106034000	3.45525371510045
chr7	106034000	106035000	3.4088188998304982
chr7	106035000	106036000	3.9923410747755224
chr7	106036000	106037000	2.901160933989454
chr7	106037000	106038000	3.7307884631770993
chr7	106039000	106040000	5.698344961808357
chr7	106040000	106041000	3.2030606144696896
chr7	106041000	106042000	4.395097991879105
chr7	106042000	106043000	3.502186927796487
chr7	106043000	106044000	2.513139572074845
chr7	106044000	106045000	4.0245234267786305
chr7	106045000	106046000	4.010778616074205
chr7	106048000	106049000	2.0362221573002746
chr7	106051000	106052000	4.193454578839003
chr7	106052000	106053000	1.8431470735097912
chr7	106054000	106055000	4.196986640457364
chr7	106055000	106056000	4.039777334543469
chr7	106059000	106060000	3.782878456585923
chr7	106062000	106063000	3.304170552307806
chr7	106063000	106064000	4.214530527020643
chr7	106064000	106065000	5.941452409951941
chr7	106065000	106066000	3.6832363902495757
chr7	106066000	106067000	2.5531890377606627
chr7	106067000	106068000	3.463794165991602
chr7	106068000	106069000	1.6248433895192398
chr7	106069000	106070000	5.106237703159242
chr7	106070000	106071000	3.3250891317268643
chr7	106071000	106072000	3.9862441712315846
chr7	106072000	106073000	3.672750057021196
chr7	106073000	106074000	3.684503933111225
chr7	106074000	106075000	4.239912126552466
chr7	106076000	106077000	3.4179120668269043
chr7	106077000	106078000	1.8993948855375582
chr7	106078000	106079000	3.2807695616710064
chr7	106079000	106080000	3.8297336611757764
chr7	106082000	106083000	3.835190099074209
chr7	106084000	106085000	5.212163466055721
chr7	106086000	106087000	1.5244554608249636
chr7	106087000	106088000	4.050585866159546
chr7	106089000	106090000	2.9258599624686203
chr7	106090000	106091000	1.3611904194616844
chr7	106091000	106092000	5.043291369594085
chr7	106094000	106095000	2.0136492684192766
chr7	106095000	106096000	4.265869727444248
chr7	106096000	106097000	4.360399090385344
chr7	106097000	106098000	4.608937799636581
chr7	106098000	106099000	3.3344060742386725
chr7	106099000	106100000	2.9354928486053367
chr7	106100000	106101000	5.093472967786129
chr7	106102000	106103000	3.058706607194399
chr7	106103000	106104000	3.8415821293223775
chr7	106104000	106105000	4.060790641384735
chr7	106108000	106109000	1.9973978062417692
chr7	106109000	106110000	4.315189628187815
chr7	106110000	106111000	1.9904556962998254
chr7	106115000	106116000	3.2357578976584795
chr7	106116000	106117000	1.8786187235986718
chr7	106117000	106118000	3.4696461893253994
chr7	106118000	106119000	5.043633434308747
chr7	106120000	106121000	2.718934514603703
chr7	106121000	106122000	3.0701152790982076
chr7	106122000	106123000	3.6551121936091873
chr7	106124000	106125000	4.67493753879451
chr7	106125000	106126000	2.2941481087469615
chr7	106126000	106127000	2.896267086405733
chr7	106129000	106130000	3.4651067473484813
chr7	106130000	106131000	3.694184011798961
chr7	106131000	106132000	3.5289226508314013
chr7	106132000	106133000	3.380547617485951
chr7	106134000	106135000	4.433044555536387
chr7	106135000	106136000	5.298867453216544
chr7	106136000	106137000	3.7615780886063
chr7	106137000	106138000	3.7943584812069897
chr7	106138000	106139000	2.7817983897499188
chr7	106139000	106140000	3.6818896815947664
chr7	106140000	106141000	1.5097222158928791
chr7	106142000	106143000	1.5160754966254726
chr7	106143000	106144000	1.1480992375499381
chr7	106144000	106145000	1.6557160990317057
chr7	106145000	106146000	2.7034516653259764
chr7	106150000	106151000	2.0426057280224104
chr7	106151000	106152000	3.893354171875042
chr7	106152000	106153000	2.556551941292892
chr7	106153000	106154000	3.0443090925939824
chr7	106155000	106156000	2.2524970692674793
chr7	106156000	106157000	2.45917559488587
chr7	106158000	106159000	2.6941663305941526
chr7	106161000	106162000	2.512605783090801
chr7	106164000	106165000	0.7298845080238199
chr7	106166000	106167000	2.6399743316814566
chr7	106167000	106168000	2.2497799581982068
chr7	106168000	106169000	2.2078150892004103
chr7	106169000	106170000	2.079945132629913
chr7	106170000	106171000	3.769767164671622
chr7	106171000	106172000	2.8698791740567433
chr7	106172000	106173000	2.884677761443646
chr7	106173000	106174000	1.9215212725243116
chr7	106174000	106175000	2.7308946815889525
chr7	106175000	106176000	2.2502926274348947
chr7	106176000	106177000	3.0051005392970627
chr7	106178000	106179000	0.6949805400778477
chr7	106179000	106180000	2.597481467678753
chr7	106180000	106181000	3.577325863255781
chr7	106182000	106183000	-0.3923553055329112
chr7	106183000	106184000	1.3074240103692507
chr7	106184000	106185000	2.3564509335721975
chr7	106187000	106188000	2.1032889287177894
chr7	106188000	106189000	2.6624954616354795
chr7	106189000	106190000	3.5164081399198066
chr7	106190000	106191000	2.642715153863911
chr7	106191000	106192000	2.735684977414777
chr7	106193000	106194000	1.4193714948214073
chr7	106194000	106195000	2.878824256061165
chr7	106195000	106196000	2.938821471309103
chr7	106196000	106197000	3.5007838854382487
chr7	106197000	106198000	2.862078903427719
chr7	106198000	106199000	2.596089152175327
chr7	106199000	106200000	3.620151221551923
chr7	106201000	106202000	0.9205694054812263
chr7	106202000	106203000	2.24920001418535
chr7	106203000	106204000	0.8354868900426624
chr7	106204000	106205000	-1.066983261477533
chr7	106205000	106206000	1.349419439125074
chr7	106206000	106207000	2.8041559318708997
chr7	106207000	106208000	2.4100957497875823
chr7	106209000	106210000	1.3892695975255631
chr7	106211000	106212000	0.2090171162579415
chr7	106212000	106213000	-1.0234808319497999
chr7	106213000	106214000	-3.461112122228376
chr7	106214000	106215000	-3.1571608923903605
chr7	106215000	106216000	-2.3394334398783663
chr7	106216000	106217000	-1.029492256375702
chr7	106217000	106218000	1.5379439373242099
chr7	106218000	106219000	0.7455112720820237
chr7	106219000	106220000	1.5892521593933167
chr7	106220000	106221000	1.7377861640833123
chr7	106221000	106222000	2.718539368384424
chr7	106222000	106223000	-0.5571082830369428
chr7	106223000	106224000	-0.030308658229295394
chr7	106227000	106228000	2.8954677325557228
chr7	106228000	106229000	0.05558542262365602
chr7	106229000	106230000	2.8005071619568
chr7	106231000	106232000	0.6257346555284053
chr7	106233000	106234000	2.441002650610764
chr7	106234000	106235000	2.7809724288436732
chr7	106235000	106236000	1.37262313208455
chr7	106236000	106237000	2.0907254694033814
chr7	106237000	106238000	2.2333405644460735
chr7	106238000	106239000	2.536522030655826
chr7	106239000	106240000	1.6129626687416612
chr7	106240000	106241000	2.076082173420766
chr7	106241000	106242000	3.6426740079085227
chr7	106242000	106243000	2.3787596931490076
chr7	106243000	106244000	3.9170715828351583
chr7	106244000	106245000	1.1753616121213357
chr7	106247000	106248000	-0.8923864784099387
chr7	106248000	106249000	0.15058594791833246
chr7	106249000	106250000	2.13079460084137
chr7	106250000	106251000	2.632499342622742
chr7	106251000	106252000	3.554091737958063
chr7	106252000	106253000	1.331040407655144
chr7	106253000	106254000	3.37017458726662
chr7	106254000	106255000	1.9583963251474465
chr7	106255000	106256000	0.5706277444409701
chr7	106256000	106257000	1.622407775086848
chr7	106259000	106260000	2.7741201045228663
chr7	106260000	106261000	2.073943458166688
chr7	106261000	106262000	3.137425534513703
chr7	106262000	106263000	1.8317464535410188
chr7	106263000	106264000	3.947593167118141
chr7	106264000	106265000	2.209633359282114
chr7	106266000	106267000	2.0160210129574088
chr7	106268000	106269000	2.551796874318103
chr7	106270000	106271000	2.4684346100010095
chr7	106271000	106272000	3.2868980425065173
chr7	106272000	106273000	3.6236187402724287
chr7	106273000	106274000	1.1735628292203892
chr7	106274000	106275000	1.0544314853649426
chr7	106275000	106276000	0.8518406356430447
chr7	106276000	106277000	1.2062718185225523
chr7	106277000	106278000	1.589939868199215
chr7	106278000	106279000	1.836966349351664
chr7	106279000	106280000	2.1265454793581893
chr7	106280000	106281000	-0.43820052949011584
chr7	106281000	106282000	2.5426621945587895
chr7	106282000	106283000	2.8659556451368156
chr7	106283000	106284000	1.6234414914331243
chr7	106284000	106285000	2.84062889780457
chr7	106285000	106286000	-1.1183971748081942
chr7	106286000	106287000	3.075908080860309
chr7	106287000	106288000	2.389723478491765
chr7	106288000	106289000	2.9996675951953735
chr7	106290000	106291000	2.2000753609671344
chr7	106291000	106292000	2.9703110738444614
chr7	106292000	106293000	2.1695715967783102
chr7	106294000	106295000	1.3531600113650764
chr7	106295000	106296000	1.3720212054421346
chr7	106296000	106297000	-0.5867558957198853
chr7	106297000	106298000	0.4277648408012829
chr7	106299000	106300000	1.406228977689717
chr7	106300000	106301000	1.7306380651703344
chr7	106301000	106302000	1.4570344695012851
chr7	106302000	106303000	1.1477554762899083
chr7	106303000	106304000	0.8458934855133349
chr7	106305000	106306000	2.6495192757914534
chr7	106306000	106307000	0.6782710027859081
chr7	106307000	106308000	2.597176337652576
chr7	106308000	106309000	1.6823341187669378
chr7	106309000	106310000	2.2629330708157585
chr7	106310000	106311000	1.0679414591185077
chr7	106311000	106312000	1.4949445305026132
chr7	106312000	106313000	0.8720708664519253
chr7	106313000	106314000	2.5954278625133704
chr7	106314000	106315000	1.8772470978302418
chr7	106315000	106316000	0.7003981861713865
chr7	106316000	106317000	1.4611701601347837
chr7	106318000	106319000	0.6606417038799123
chr7	106319000	106320000	0.5910320379195483
chr7	106320000	106321000	1.3651528003483677
chr7	106321000	106322000	-1.5893416289764226
chr7	106322000	106323000	-2.995885305778143
chr7	106324000	106325000	-2.9981813238500696
chr7	106325000	106326000	-0.12065759200745634
chr7	106327000	106328000	1.2302288311717529
chr7	106328000	106329000	3.3340685983522484
chr7	106329000	106330000	1.3078147497944805
chr7	106330000	106331000	0.9861264627912996
chr7	106331000	106332000	-0.07592892458948235
chr7	106332000	106333000	1.8460549714224501
chr7	106334000	106335000	2.7198820417466623
chr7	106335000	106336000	2.3663359858669604
chr7	106336000	106337000	1.6786493776222418
chr7	106337000	106338000	2.4955724903759045
chr7	106338000	106339000	1.292728621165199
chr7	106339000	106340000	-0.4381631802077739
chr7	106340000	106341000	2.380592020108858
chr7	106341000	106342000	0.7813565524409922
chr7	106342000	106343000	2.0892003111951016
chr7	106343000	106344000	1.325247658585436
chr7	106344000	106345000	2.6139127159147453
chr7	106345000	106346000	1.4799258810577347
chr7	106346000	106347000	4.2605987115520305
chr7	106347000	106348000	1.712900282432788
chr7	106348000	106349000	1.0632307483753287
chr7	106349000	106350000	1.152992350832234
chr7	106350000	106351000	2.572872353656439
chr7	106352000	106353000	1.614500771284601
chr7	106353000	106354000	0.7061359304365508
chr7	106354000	106355000	1.510591336112442
chr7	106355000	106356000	2.3761653949880808
chr7	106356000	106357000	2.3921667914934615
chr7	106357000	106358000	2.336229228772676
chr7	106358000	106359000	2.1562867937510637
chr7	106359000	106360000	1.3055211754620195
chr7	106362000	106363000	1.3274916094491114
chr7	106364000	106365000	3.0726894576129222
chr7	106365000	106366000	1.2406609082648865
chr7	106366000	106367000	1.4765896641345948
chr7	106367000	106368000	4.434725748609161
chr7	106368000	106369000	2.266609780893425
chr7	106369000	106370000	2.7032098317076994
chr7	106370000	106371000	3.172744194410474
chr7	106371000	106372000	3.2103684481187735
chr7	106372000	106373000	1.3322877330077498
chr7	106373000	106374000	3.6178360312200097
chr7	106374000	106375000	1.2674146483839968
chr7	106377000	106378000	1.555303366390708
chr7	106378000	106379000	4.283985722952838
chr7	106379000	106380000	1.5386419003397818
chr7	106380000	106381000	0.6581296400753072
chr7	106381000	106382000	1.1759713246791956
chr7	106382000	106383000	4.507317474733109
chr7	106383000	106384000	2.0414615448433313
chr7	106385000	106386000	2.3038561488287446
chr7	106386000	106387000	1.9744630925057831
chr7	106387000	106388000	2.290518077952772
chr7	106388000	106389000	3.896728877370408
chr7	106389000	106390000	1.1580142942540492
chr7	106391000	106392000	3.41113281437159
chr7	106392000	106393000	3.1611305979083135
chr7	106393000	106394000	2.103382372407651
chr7	106394000	106395000	2.355268748870699
chr7	106395000	106396000	2.501584852283878
chr7	106396000	106397000	0.1955722216262384
chr7	106397000	106398000	0.5283193385149682
chr7	106398000	106399000	2.7133205358244936
chr7	106399000	106400000	0.8444965017962341
chr7	106400000	106401000	1.322637322622985
chr7	106401000	106402000	2.5530985838238225
chr7	106402000	106403000	1.0358450184530856
chr7	106403000	106404000	2.775213167881703
chr7	106404000	106405000	2.187105289337958
chr7	106405000	106406000	3.7089275209948394
chr7	106406000	106407000	1.1427417152326427
chr7	106407000	106408000	3.0804595073584626
chr7	106409000	106410000	1.8309837979826205
chr7	106410000	106411000	2.8192604968599846
chr7	106411000	106412000	2.827893921331752
chr7	106413000	106414000	1.267069984490931
chr7	106415000	106416000	2.422792536860306
chr7	106416000	106417000	-0.06935797808216727
chr7	106417000	106418000	2.131615729222705
chr7	106418000	106419000	3.7483493224949886
chr7	106419000	106420000	2.549717422467126
chr7	106420000	106421000	0.9904112449994278
chr7	106421000	106422000	3.0410384564602
chr7	106422000	106423000	1.2544673797863397
chr7	106423000	106424000	0.669710810580372
chr7	106424000	106425000	3.7992450273133693
chr7	106425000	106426000	2.6873755178344774
chr7	106426000	106427000	3.130209938559921
chr7	106427000	106428000	3.132176648392273
chr7	106429000	106430000	1.4810303220251637
chr7	106430000	106431000	3.5248040302135757
chr7	106433000	106434000	3.2170222861698345
chr7	106435000	106436000	1.8896876436865266
chr7	106436000	106437000	1.9166518941447368
chr7	106437000	106438000	-3.5391650642376926
chr7	106438000	106439000	-1.2425288514193664
chr7	106439000	106440000	-3.9350073056615487
chr7	106440000	106441000	0.38502533233598346
chr7	106441000	106442000	0.9758417645792444
chr7	106442000	106443000	1.361408512168107
chr7	106443000	106444000	2.9853099453792793
chr7	106444000	106445000	2.797960264320804
chr7	106445000	106446000	2.1497845737982613
chr7	106446000	106447000	1.1341569242180594
chr7	106447000	106448000	2.512712605006181
chr7	106448000	106449000	0.5165789106648608
chr7	106449000	106450000	1.866077354621647
chr7	106450000	106451000	2.7045026781582506
chr7	106451000	106452000	0.7519729475547918
chr7	106452000	106453000	1.5336868865258253
chr7	106453000	106454000	1.4555213357160381
chr7	106454000	106455000	0.8873170267866802
chr7	106455000	106456000	1.6202341937063447
chr7	106456000	106457000	2.3829621148805673
chr7	106458000	106459000	3.3080454512637023
chr7	106459000	106460000	2.3580633244306135
chr7	106460000	106461000	1.983324720186647
chr7	106461000	106462000	4.340893339501856
chr7	106462000	106463000	2.9912606257469068
chr7	106463000	106464000	2.1201838714742993
chr7	106464000	106465000	3.300854174714068
chr7	106465000	106466000	2.956941883175526
chr7	106466000	106467000	2.092160879943386
chr7	106467000	106468000	2.5376636120164617
chr7	106468000	106469000	2.9734127296038535
chr7	106469000	106470000	2.3567854825080476
chr7	106470000	106471000	2.3654594667473705
chr7	106471000	106472000	4.320031303062776
chr7	106472000	106473000	3.746757542591347
chr7	106474000	106475000	1.8667629934055257
chr7	106476000	106477000	4.304182677986675
chr7	106477000	106478000	2.7947774323589543
chr7	106478000	106479000	1.2595723462285655
chr7	106479000	106480000	3.841676024484007
chr7	106480000	106481000	3.9761846250329467
chr7	106481000	106482000	1.5769060999728977
chr7	106482000	106483000	3.324906264449072
chr7	106483000	106484000	2.4559718821647025
chr7	106484000	106485000	1.6827678802980197
chr7	106485000	106486000	2.0636153322084674
chr7	106486000	106487000	1.4816592723206654
chr7	106487000	106488000	0.9126928575461267
chr7	106488000	106489000	1.6586353175547948
chr7	106492000	106493000	0.40216840323034125
chr7	106493000	106494000	0.28373742755653014
chr7	106494000	106495000	1.3532635167625517
chr7	106495000	106496000	-0.33415967175817196
chr7	106496000	106497000	1.2280553625527055
chr7	106498000	106499000	2.0092635956337634
chr7	106502000	106503000	2.035349521378436
chr7	106503000	106504000	0.7471335582323079
chr7	106504000	106505000	2.285640539719149
chr7	106505000	106506000	0.8527610015192191
chr7	106506000	106507000	3.279122482773242
chr7	106507000	106508000	2.487047677441546
chr7	106508000	106509000	3.652027902697843
chr7	106509000	106510000	2.8523792568212167
chr7	106510000	106511000	3.777692935930916
chr7	106511000	106512000	2.9252129188612583
chr7	106512000	106513000	2.0571272625890145
chr7	106513000	106514000	0.2887361715973035
chr7	106514000	106515000	2.0785349415344885
chr7	106515000	106516000	2.119962848216829
chr7	106516000	106517000	3.073706607465794
chr7	106517000	106518000	2.9729034694270804
chr7	106519000	106520000	2.4035529595957046
chr7	106521000	106522000	1.8526988926148638
chr7	106522000	106523000	2.0113463883859604
chr7	106523000	106524000	2.144849228999545
chr7	106524000	106525000	1.8937075660749563
chr7	106525000	106526000	1.061244931649184
chr7	106527000	106528000	0.36125364600438453
chr7	106528000	106529000	2.7514990725983766
chr7	106530000	106531000	2.178329838904437
chr7	106531000	106532000	4.171335820796891
chr7	106532000	106533000	2.3228347485924847
chr7	106533000	106534000	2.0032607049514053
chr7	106534000	106535000	0.2009810909436616
chr7	106535000	106536000	2.8329622622645276
chr7	106536000	106537000	2.403410373214766
chr7	106537000	106538000	1.6119171494845281
chr7	106538000	106539000	2.641454372087527
chr7	106540000	106541000	2.532049977208332
chr7	106541000	106542000	3.1430447546283444
chr7	106542000	106543000	3.0013721004699
chr7	106543000	106544000	1.7223480621573306
chr7	106545000	106546000	2.3692366140697514
chr7	106546000	106547000	1.218023489256207
chr7	106547000	106548000	2.2975633205681
chr7	106548000	106549000	2.7798434197367734
chr7	106549000	106550000	1.7792079829717538
chr7	106550000	106551000	2.4967351922716285
chr7	106551000	106552000	-0.9301713745880522
chr7	106552000	106553000	2.331449842038504
chr7	106553000	106554000	1.996203666766887
chr7	106554000	106555000	0.8366818775685363
chr7	106555000	106556000	1.7408213244200423
chr7	106556000	106557000	-0.3718106303502646
chr7	106559000	106560000	1.6386454365727134
chr7	106560000	106561000	1.5652055373311173
chr7	106561000	106562000	1.8167821457544895
chr7	106562000	106563000	1.2245847875315303
chr7	106563000	106564000	2.41691696270142
chr7	106564000	106565000	3.8445414040531927
chr7	106565000	106566000	2.8278277018256253
chr7	106566000	106567000	2.1858192290591183
chr7	106567000	106568000	1.816059309397367
chr7	106568000	106569000	1.290870519814918
chr7	106569000	106570000	1.060985045692661
chr7	106570000	106571000	2.4480392074046606
chr7	106571000	106572000	1.1394106461448121
chr7	106572000	106573000	1.1673705855040761
chr7	106573000	106574000	2.6694823332712914
chr7	106574000	106575000	3.015150053105286
chr7	106575000	106576000	1.1909212925912565
chr7	106576000	106577000	1.6673243431181843
chr7	106577000	106578000	2.520919997259395
chr7	106578000	106579000	0.9962136986669924
chr7	106580000	106581000	2.067100564776147
chr7	106581000	106582000	0.6878284528710572
chr7	106582000	106583000	4.059871343491256
chr7	106583000	106584000	1.5916847461421517
chr7	106584000	106585000	2.4541393792104045
chr7	106585000	106586000	3.2518254694597695
chr7	106586000	106587000	3.2842476073572286
chr7	106587000	106588000	1.9644194358965148
chr7	106588000	106589000	3.8147232581760124
chr7	106589000	106590000	3.135418514747988
chr7	106590000	106591000	2.3022909278779933
chr7	106591000	106592000	2.746840361801376
chr7	106592000	106593000	0.6703078784851355
chr7	106593000	106594000	2.966442403734695
chr7	106594000	106595000	1.9021043692780772
chr7	106595000	106596000	2.588242902139926
chr7	106596000	106597000	3.8524956629831215
```
