## Supplemental Datasets for "A genome-wide mutational constraint map quantified from variation in 76,156 human genomes": Supplementary_Data_2.bed (part 77 of 86)

```
chr7	106597000	106598000	2.50266528107986
chr7	106598000	106599000	3.233562154375268
chr7	106599000	106600000	4.146420377595751
chr7	106600000	106601000	3.614423754620892
chr7	106601000	106602000	1.7389150281687615
chr7	106602000	106603000	3.0178777658109324
chr7	106603000	106604000	1.9862951811574994
chr7	106604000	106605000	2.710599379436118
chr7	106605000	106606000	2.6049053767750183
chr7	106607000	106608000	3.010505323933893
chr7	106608000	106609000	3.0653341331901447
chr7	106609000	106610000	2.024259001827152
chr7	106610000	106611000	1.099521681549123
chr7	106611000	106612000	0.381007604941481
chr7	106612000	106613000	2.7495195063039652
chr7	106613000	106614000	2.5908454953320557
chr7	106614000	106615000	3.5293950582574944
chr7	106615000	106616000	2.106360225384335
chr7	106616000	106617000	2.0650048192250936
chr7	106617000	106618000	1.9364905031262363
chr7	106618000	106619000	3.5045390222240416
chr7	106619000	106620000	0.7295308928708233
chr7	106620000	106621000	1.3506333126211025
chr7	106621000	106622000	0.938471166141438
chr7	106622000	106623000	0.6093618481717644
chr7	106623000	106624000	2.5368599216746714
chr7	106624000	106625000	2.5202193287186256
chr7	106625000	106626000	2.2399182667752857
chr7	106626000	106627000	1.6386411083034924
chr7	106627000	106628000	1.214826529050729
chr7	106629000	106630000	1.799743328175441
chr7	106633000	106634000	-1.0757239456345495
chr7	106634000	106635000	1.9207734590177223
chr7	106635000	106636000	1.2184081139817768
chr7	106637000	106638000	2.9749563180274383
chr7	106638000	106639000	2.3809823056140687
chr7	106639000	106640000	2.8857008743027373
chr7	106640000	106641000	2.256607223402056
chr7	106641000	106642000	0.6994871291015603
chr7	106642000	106643000	2.1352454916600068
chr7	106643000	106644000	0.4752041233023108
chr7	106644000	106645000	2.670671382492161
chr7	106646000	106647000	0.8707805442589704
chr7	106647000	106648000	1.1718555896075336
chr7	106648000	106649000	3.7237537428169243
chr7	106651000	106652000	2.3023046148157893
chr7	106652000	106653000	2.990605121821288
chr7	106653000	106654000	4.697796604972222
chr7	106654000	106655000	3.833698563865005
chr7	106655000	106656000	1.3545619216504319
chr7	106656000	106657000	2.110309715958194
chr7	106657000	106658000	3.296812637987923
chr7	106658000	106659000	2.317712177495337
chr7	106659000	106660000	3.6703170520926895
chr7	106660000	106661000	7.507204215088253
chr7	106661000	106662000	3.990287631859509
chr7	106662000	106663000	3.4089868320913097
chr7	106663000	106664000	3.4110272465466482
chr7	106664000	106665000	4.538724648637842
chr7	106665000	106666000	0.7984174251412717
chr7	106668000	106669000	2.1186186570856043
chr7	106669000	106670000	1.8520889329149495
chr7	106670000	106671000	0.21995895805872454
chr7	106671000	106672000	-0.6085800497421887
chr7	106673000	106674000	1.6689294376424497
chr7	106674000	106675000	-1.200187207262896
chr7	106675000	106676000	-1.0438161173017597
chr7	106676000	106677000	2.189662943668255
chr7	106678000	106679000	0.3332117737622766
chr7	106679000	106680000	4.426505768221737
chr7	106680000	106681000	1.0910322265890184
chr7	106681000	106682000	1.9715515388432385
chr7	106682000	106683000	1.7169507913656898
chr7	106684000	106685000	0.2390378223841706
chr7	106685000	106686000	-2.3187787110194975
chr7	106686000	106687000	-0.8042034107464199
chr7	106687000	106688000	-2.4903539987774357
chr7	106688000	106689000	-0.8495101649237545
chr7	106690000	106691000	1.0665112496781464
chr7	106691000	106692000	1.5548337010579796
chr7	106692000	106693000	1.0274872562679596
chr7	106693000	106694000	2.617969310062223
chr7	106694000	106695000	2.151905063377108
chr7	106696000	106697000	1.6552991471654959
chr7	106697000	106698000	0.35987955161300444
chr7	106698000	106699000	3.6187785840275226
chr7	106699000	106700000	4.205839801827543
chr7	106700000	106701000	1.8039095533943903
chr7	106701000	106702000	2.2381673009729934
chr7	106702000	106703000	0.6009903841612091
chr7	106704000	106705000	2.863826539591917
chr7	106705000	106706000	1.7853569483023262
chr7	106707000	106708000	-0.12630952790209718
chr7	106708000	106709000	2.898633120986774
chr7	106709000	106710000	0.974267541090052
chr7	106710000	106711000	-0.7372265855007253
chr7	106711000	106712000	-0.014721061327601743
chr7	106712000	106713000	-3.853970655524951
chr7	106713000	106714000	-0.3652055425622205
chr7	106714000	106715000	-1.6663281419578826
chr7	106715000	106716000	0.8029723082519685
chr7	106716000	106717000	3.402053524670002
chr7	106717000	106718000	1.6939321027361431
chr7	106718000	106719000	1.1719389937448081
chr7	106719000	106720000	1.4068747889336826
chr7	106720000	106721000	2.108216446424821
chr7	106723000	106724000	-0.12253351421507379
chr7	106724000	106725000	-2.642441216954872
chr7	106725000	106726000	-2.4665743811253864
chr7	106726000	106727000	-2.2701892379274495
chr7	106728000	106729000	1.99039336273214
chr7	106729000	106730000	2.389316513398749
chr7	106730000	106731000	2.4878318081966118
chr7	106731000	106732000	2.2751080475514867
chr7	106732000	106733000	2.677842957876311
chr7	106733000	106734000	3.729010123224289
chr7	106734000	106735000	3.693121972575992
chr7	106736000	106737000	2.813191904149079
chr7	106737000	106738000	1.4088865467691292
chr7	106739000	106740000	2.6785003880240335
chr7	106740000	106741000	3.890428635845246
chr7	106742000	106743000	2.0026045916452637
chr7	106744000	106745000	3.4702690438183037
chr7	106747000	106748000	3.5032609901386715
chr7	106748000	106749000	1.7421213595092546
chr7	106749000	106750000	1.9735017121218814
chr7	106750000	106751000	2.51195219622224
chr7	106751000	106752000	3.835855442669824
chr7	106752000	106753000	3.5522240222906363
chr7	106753000	106754000	3.9245803582752488
chr7	106754000	106755000	2.712500696075707
chr7	106755000	106756000	2.0350515773185474
chr7	106756000	106757000	3.8255923777765886
chr7	106757000	106758000	3.835477983005892
chr7	106758000	106759000	3.3493665668998536
chr7	106759000	106760000	2.363925829827198
chr7	106760000	106761000	3.1908367787694623
chr7	106761000	106762000	4.673428407538879
chr7	106762000	106763000	2.9334144478462916
chr7	106763000	106764000	3.7561480162708167
chr7	106764000	106765000	2.731614602778948
chr7	106765000	106766000	3.903698749418035
chr7	106766000	106767000	3.2507058683259826
chr7	106767000	106768000	2.645833447571716
chr7	106768000	106769000	2.45680016548334
chr7	106770000	106771000	1.828403114386365
chr7	106773000	106774000	1.8964216370534779
chr7	106774000	106775000	4.54599551266258
chr7	106775000	106776000	3.5382035150776003
chr7	106776000	106777000	3.0343522513680177
chr7	106777000	106778000	2.7026265228731146
chr7	106778000	106779000	3.992862506183688
chr7	106779000	106780000	4.298927068567203
chr7	106780000	106781000	5.440099723476794
chr7	106781000	106782000	3.2640870259710972
chr7	106782000	106783000	2.5475845874244936
chr7	106783000	106784000	3.373299398446294
chr7	106784000	106785000	4.08679717670118
chr7	106787000	106788000	3.5978759918103402
chr7	106788000	106789000	3.2646838174706367
chr7	106789000	106790000	1.6756172985601903
chr7	106790000	106791000	3.8575775387195126
chr7	106792000	106793000	2.2408570806188717
chr7	106793000	106794000	2.7029197237555946
chr7	106794000	106795000	2.9745025053516443
chr7	106795000	106796000	2.994720002521246
chr7	106796000	106797000	3.9375840542423948
chr7	106797000	106798000	4.051394810063144
chr7	106798000	106799000	2.859061473812533
chr7	106799000	106800000	1.8244412485249393
chr7	106800000	106801000	4.361415763083455
chr7	106801000	106802000	3.6429154081289963
chr7	106802000	106803000	5.588831673484144
chr7	106803000	106804000	2.726914322752787
chr7	106804000	106805000	1.55487782388076
chr7	106805000	106806000	4.335918615534656
chr7	106806000	106807000	1.5018857158662264
chr7	106807000	106808000	4.486717118753992
chr7	106808000	106809000	2.3899291825056475
chr7	106809000	106810000	2.57514682530406
chr7	106810000	106811000	3.8173507662671167
chr7	106811000	106812000	3.5617597143748756
chr7	106812000	106813000	4.525663898620819
chr7	106813000	106814000	3.7309751242387716
chr7	106814000	106815000	3.900082269808179
chr7	106815000	106816000	2.380833263163168
chr7	106816000	106817000	-0.34293591873146834
chr7	106817000	106818000	3.2257127103565524
chr7	106819000	106820000	3.2765026829836974
chr7	106820000	106821000	3.1257514474066945
chr7	106821000	106822000	2.1036542284290474
chr7	106822000	106823000	3.0872150106937633
chr7	106823000	106824000	2.551311629503274
chr7	106824000	106825000	3.629318156962158
chr7	106825000	106826000	1.4884798530785215
chr7	106826000	106827000	4.627902424039887
chr7	106827000	106828000	3.8603972811282117
chr7	106828000	106829000	3.360430742612077
chr7	106829000	106830000	3.4449339684474922
chr7	106830000	106831000	4.75809745672248
chr7	106831000	106832000	4.189639541772343
chr7	106832000	106833000	2.4419776706248197
chr7	106833000	106834000	4.392260498547819
chr7	106834000	106835000	4.0347014418802765
chr7	106835000	106836000	2.6017822861967925
chr7	106836000	106837000	2.885220359301916
chr7	106837000	106838000	4.175271738135398
chr7	106838000	106839000	3.742132498591722
chr7	106839000	106840000	4.343839940620878
chr7	106840000	106841000	3.47765908598427
chr7	106841000	106842000	3.226291703325588
chr7	106842000	106843000	2.060860181110324
chr7	106844000	106845000	3.721440176104491
chr7	106845000	106846000	2.105958787546297
chr7	106846000	106847000	3.0743460434779304
chr7	106847000	106848000	2.948256561844051
chr7	106848000	106849000	3.099954096373579
chr7	106849000	106850000	1.265498324815753
chr7	106850000	106851000	3.8679643544117916
chr7	106851000	106852000	3.527497880961931
chr7	106852000	106853000	2.716460681049563
chr7	106854000	106855000	2.712524583063977
chr7	106855000	106856000	3.1375378535872662
chr7	106856000	106857000	2.7296165972341866
chr7	106857000	106858000	3.905254017197894
chr7	106858000	106859000	3.6347125332811467
chr7	106859000	106860000	2.481711682019878
chr7	106860000	106861000	3.3588668563976403
chr7	106861000	106862000	4.185293421818155
chr7	106862000	106863000	4.655743084756067
chr7	106863000	106864000	4.113207614292069
chr7	106864000	106865000	4.373737901468218
chr7	106865000	106866000	3.3682541994278625
chr7	106866000	106867000	3.388433311461826
chr7	106867000	106868000	5.066099765361422
chr7	106868000	106869000	6.201786897435698
chr7	106869000	106870000	5.344992891479588
chr7	106870000	106871000	3.687924343841945
chr7	106871000	106872000	3.803475187322327
chr7	106872000	106873000	5.303740357466696
chr7	106873000	106874000	3.6776860861423213
chr7	106874000	106875000	4.306211821981042
chr7	106877000	106878000	4.480138489516009
chr7	106878000	106879000	3.671016539670965
chr7	106879000	106880000	4.9110024886737955
chr7	106880000	106881000	4.175081980548596
chr7	106881000	106882000	3.745559687994773
chr7	106883000	106884000	5.820511568115231
chr7	106884000	106885000	4.22475404409212
chr7	106885000	106886000	3.585214300632279
chr7	106888000	106889000	3.9026178957297164
chr7	106889000	106890000	2.40307116155065
chr7	106890000	106891000	4.206545319885492
chr7	106891000	106892000	4.359748369976245
chr7	106892000	106893000	5.189868413831427
chr7	106893000	106894000	4.397826178458962
chr7	106894000	106895000	4.428564259017894
chr7	106895000	106896000	5.358537204989423
chr7	106896000	106897000	3.2997221754725183
chr7	106897000	106898000	4.607270567226067
chr7	106898000	106899000	3.8836482270370176
chr7	106899000	106900000	4.589204696642209
chr7	106900000	106901000	3.6726821740159608
chr7	106901000	106902000	3.381654319630923
chr7	106902000	106903000	4.349955163517463
chr7	106903000	106904000	4.293742897863037
chr7	106904000	106905000	2.7961206293640655
chr7	106905000	106906000	5.565683671887727
chr7	106908000	106909000	4.125716072993674
chr7	106909000	106910000	4.408718215428639
chr7	106910000	106911000	4.33254242825658
chr7	106911000	106912000	2.743165966307139
chr7	106912000	106913000	3.8213968993994674
chr7	106913000	106914000	4.6843100182406205
chr7	106914000	106915000	3.226951517137903
chr7	106915000	106916000	3.5018163384457557
chr7	106918000	106919000	3.633243863556581
chr7	106919000	106920000	1.7752483556176926
chr7	106920000	106921000	3.5798327083310184
chr7	106922000	106923000	2.655115411366574
chr7	106923000	106924000	1.6553903962686203
chr7	106925000	106926000	0.9452932288840579
chr7	106927000	106928000	3.8371661050845454
chr7	106928000	106929000	2.4809750650439875
chr7	106929000	106930000	2.5424057025823252
chr7	106930000	106931000	1.7611258180610314
chr7	106932000	106933000	2.485689153672647
chr7	106934000	106935000	3.9418964088224677
chr7	106935000	106936000	2.337436709477917
chr7	106938000	106939000	1.9313210073931713
chr7	106939000	106940000	2.5919634006813155
chr7	106943000	106944000	1.9709188421677106
chr7	106944000	106945000	1.6838305550223478
chr7	106945000	106946000	2.441634973205022
chr7	106946000	106947000	3.5487315135388497
chr7	106948000	106949000	2.3734760030315885
chr7	106949000	106950000	2.960317771318825
chr7	106950000	106951000	3.771394965812435
chr7	106951000	106952000	3.305727625867491
chr7	106952000	106953000	3.5711017797995996
chr7	106956000	106957000	2.55550067887791
chr7	106957000	106958000	3.973749391974017
chr7	106958000	106959000	4.352079132778559
chr7	106959000	106960000	3.91536767155475
chr7	106960000	106961000	1.8383521766592186
chr7	106962000	106963000	3.93487554619174
chr7	106963000	106964000	3.1853791086781023
chr7	106964000	106965000	2.0892049563374817
chr7	106965000	106966000	2.8218663468318543
chr7	106966000	106967000	3.5400279969601223
chr7	106968000	106969000	4.557924687757139
chr7	106970000	106971000	3.5184636022786067
chr7	106971000	106972000	3.2318059864691464
chr7	106973000	106974000	0.8469907656230502
chr7	106975000	106976000	3.039292821778771
chr7	106976000	106977000	2.673611597335668
chr7	106978000	106979000	2.6427565113149045
chr7	106979000	106980000	2.154064898037217
chr7	106980000	106981000	3.2445566203678258
chr7	106982000	106983000	1.8648407851057596
chr7	106983000	106984000	1.0886073083895778
chr7	106984000	106985000	3.2451427645733544
chr7	106985000	106986000	4.104029318205348
chr7	106986000	106987000	3.596227082568965
chr7	106987000	106988000	2.360039223315242
chr7	106990000	106991000	2.7711204899713233
chr7	106991000	106992000	2.294723766361421
chr7	106992000	106993000	3.3034625934257544
chr7	106994000	106995000	2.4951616964087173
chr7	106997000	106998000	3.409446012508745
chr7	106998000	106999000	2.7880257221308904
chr7	107000000	107001000	3.248770706132782
chr7	107001000	107002000	1.9277524763710743
chr7	107002000	107003000	1.5290266659459197
chr7	107004000	107005000	-1.8938479483365966
chr7	107005000	107006000	2.285616484774334
chr7	107007000	107008000	2.1832955369571367
chr7	107010000	107011000	0.812647180291235
chr7	107011000	107012000	0.7036938177778802
chr7	107012000	107013000	3.256539590745045
chr7	107014000	107015000	1.3152778185741254
chr7	107015000	107016000	2.9230090026283286
chr7	107016000	107017000	1.2814181794844703
chr7	107017000	107018000	0.9073292784654412
chr7	107018000	107019000	2.6428197839110927
chr7	107020000	107021000	2.2336303334244416
chr7	107021000	107022000	3.6427775794440573
chr7	107022000	107023000	0.7280955987160971
chr7	107023000	107024000	1.8859239834594108
chr7	107025000	107026000	-0.13901715460147532
chr7	107026000	107027000	-0.2495724824645647
chr7	107027000	107028000	-0.33525372520316293
chr7	107029000	107030000	0.48909269625423146
chr7	107030000	107031000	-1.2647070138899412
chr7	107031000	107032000	-0.19237108518890605
chr7	107032000	107033000	0.2715768462638771
chr7	107033000	107034000	-0.934120873347367
chr7	107034000	107035000	-0.30880450082574973
chr7	107035000	107036000	0.7139430026179011
chr7	107037000	107038000	-0.24076816289588668
chr7	107038000	107039000	0.4746113339427656
chr7	107039000	107040000	-0.3043610109821378
chr7	107041000	107042000	0.5177727549985268
chr7	107042000	107043000	-1.8119756262703266
chr7	107043000	107044000	2.467979607582016
chr7	107044000	107045000	0.10690591203250001
chr7	107045000	107046000	1.568443011689587
chr7	107046000	107047000	-0.32949116877938833
chr7	107047000	107048000	0.23889169972124297
chr7	107048000	107049000	0.5103498826255171
chr7	107049000	107050000	0.2478056511516071
chr7	107051000	107052000	-1.1478587856453784
chr7	107052000	107053000	-0.910740993019653
chr7	107053000	107054000	0.9602723328142336
chr7	107054000	107055000	-0.5900300844663687
chr7	107055000	107056000	-3.0790907397327465
chr7	107056000	107057000	-2.1240165370573285
chr7	107057000	107058000	-1.541003682580207
chr7	107058000	107059000	-1.5255978496228062
chr7	107059000	107060000	-0.8339415432086235
chr7	107060000	107061000	-1.323955937033246
chr7	107061000	107062000	-0.6893191068459038
chr7	107062000	107063000	-1.235032722789054
chr7	107063000	107064000	-0.4020599181199857
chr7	107064000	107065000	0.028409143887365786
chr7	107065000	107066000	0.9314082880690804
chr7	107066000	107067000	-1.3982560165753835
chr7	107067000	107068000	-0.9160172898854699
chr7	107068000	107069000	-0.773770460889907
chr7	107069000	107070000	-0.09091148804615204
chr7	107070000	107071000	0.23870227948688366
chr7	107071000	107072000	-0.6437965654286097
chr7	107073000	107074000	-0.04269918501524704
chr7	107074000	107075000	1.2984933392887197
chr7	107076000	107077000	-1.2862558600396576
chr7	107077000	107078000	-2.584824632922268
chr7	107079000	107080000	0.37197195203787214
chr7	107080000	107081000	-0.062011194969848145
chr7	107082000	107083000	0.06841086736336104
chr7	107083000	107084000	0.38200369219981634
chr7	107084000	107085000	0.8659070339673447
chr7	107085000	107086000	-0.8970218136373482
chr7	107086000	107087000	0.553567430186629
chr7	107087000	107088000	-1.855978693878053
chr7	107088000	107089000	0.1521675017513048
chr7	107089000	107090000	-2.228065766737947
chr7	107090000	107091000	0.3451719409861178
chr7	107091000	107092000	0.8338552369948717
chr7	107092000	107093000	-1.8102022667351985
chr7	107094000	107095000	-3.4937300035439014
chr7	107095000	107096000	-1.2426256417933026
chr7	107097000	107098000	-4.7688774551225235
chr7	107098000	107099000	-1.3482798416051132
chr7	107099000	107100000	-1.3060251090685797
chr7	107100000	107101000	-2.832366244683956
chr7	107102000	107103000	-1.442267150947951
chr7	107103000	107104000	-0.08922322584138602
chr7	107104000	107105000	-1.349528633786251
chr7	107105000	107106000	1.4746104231357664
chr7	107106000	107107000	-1.6121590957101817
chr7	107107000	107108000	-0.060617615905872904
chr7	107108000	107109000	-0.8933542548090904
chr7	107109000	107110000	-0.7195631810142475
chr7	107111000	107112000	1.137386031601069
chr7	107113000	107114000	0.4899565347431355
chr7	107115000	107116000	0.007812930494922354
chr7	107116000	107117000	1.3678183119878256
chr7	107117000	107118000	0.011721085708328992
chr7	107118000	107119000	-0.28835154785790185
chr7	107119000	107120000	-0.12399871489648996
chr7	107120000	107121000	1.6270845338289641
chr7	107121000	107122000	1.0896292299435504
chr7	107122000	107123000	0.13264215586063055
chr7	107123000	107124000	0.6189975635201358
chr7	107124000	107125000	-0.05342224053356154
chr7	107125000	107126000	-0.09454246609149396
chr7	107127000	107128000	-0.15400729917586625
chr7	107129000	107130000	1.6294499466249244
chr7	107130000	107131000	1.9997105743498724
chr7	107131000	107132000	2.2895648061137917
chr7	107132000	107133000	-1.1637287236677265
chr7	107133000	107134000	0.4923387093136304
chr7	107134000	107135000	1.2953457589838184
chr7	107135000	107136000	-0.5791538940264293
chr7	107136000	107137000	-0.9174186113053865
chr7	107137000	107138000	1.2614047027252768
chr7	107138000	107139000	0.3865188331304923
chr7	107139000	107140000	-0.9459704527346967
chr7	107140000	107141000	-0.023633139606260397
chr7	107141000	107142000	0.519327963280978
chr7	107142000	107143000	0.6575748308231785
chr7	107143000	107144000	-1.9937086980332248
chr7	107146000	107147000	1.9668498184595233
chr7	107147000	107148000	1.4873737920512928
chr7	107148000	107149000	-0.43930979218276445
chr7	107149000	107150000	-1.7352242574861514
chr7	107150000	107151000	0.6685078050429434
chr7	107151000	107152000	-1.8135924967169341
chr7	107152000	107153000	-0.20972074003457486
chr7	107153000	107154000	0.49213013644007003
chr7	107154000	107155000	1.0763312759282047
chr7	107155000	107156000	1.1733240214661924
chr7	107156000	107157000	2.1817367273003865
chr7	107157000	107158000	1.088555188832904
chr7	107158000	107159000	0.4100203469983294
chr7	107159000	107160000	3.086414642715196
chr7	107160000	107161000	0.7788159575077745
chr7	107161000	107162000	1.3838947887555457
chr7	107162000	107163000	0.1697521587017999
chr7	107163000	107164000	-0.9923436814689754
chr7	107164000	107165000	2.5553606957165673
chr7	107165000	107166000	0.34336659518145624
chr7	107166000	107167000	-0.16544684151749534
chr7	107170000	107171000	-2.723157069937787
chr7	107172000	107173000	-1.4549146961994572
chr7	107173000	107174000	-1.6875303697543194
chr7	107174000	107175000	0.07088842357522597
chr7	107175000	107176000	-1.336865051917436
chr7	107177000	107178000	-2.089106326701653
chr7	107178000	107179000	-0.6896966276431334
chr7	107179000	107180000	-1.6336620271386246
chr7	107180000	107181000	0.36702255977255077
chr7	107181000	107182000	-1.5308374785894623
chr7	107182000	107183000	0.004251392318862202
chr7	107183000	107184000	-2.90206748823614
chr7	107184000	107185000	-0.45340825237449095
chr7	107185000	107186000	0.9447514021142859
chr7	107187000	107188000	-0.5910378092055077
chr7	107188000	107189000	-0.6565374796901297
chr7	107189000	107190000	0.7384025782852877
chr7	107190000	107191000	1.5214823895214633
chr7	107191000	107192000	-0.42883949681915867
chr7	107192000	107193000	0.30839096415815553
chr7	107193000	107194000	-2.067671398961485
chr7	107194000	107195000	-0.1392015153966186
chr7	107195000	107196000	0.1054322881716876
chr7	107196000	107197000	-0.1948961128344681
chr7	107197000	107198000	-1.7230542355059106
chr7	107198000	107199000	0.05431449310895157
chr7	107199000	107200000	-0.9049665468350009
chr7	107200000	107201000	1.044575318734498
chr7	107201000	107202000	-2.30943446575372
chr7	107202000	107203000	-1.771648803145813
chr7	107203000	107204000	-1.3666263174138953
chr7	107204000	107205000	-1.1555025918209532
chr7	107205000	107206000	-2.8493090948804856
chr7	107206000	107207000	-0.5870147056734424
chr7	107207000	107208000	-0.9629977117086387
chr7	107208000	107209000	1.32570131318286
chr7	107209000	107210000	-1.8658639995148094
chr7	107211000	107212000	0.796454855275356
chr7	107212000	107213000	0.3392160960547266
chr7	107213000	107214000	0.7341949403051831
chr7	107214000	107215000	0.8773423481519353
chr7	107215000	107216000	-0.24268852980579908
chr7	107216000	107217000	1.0072500057450677
chr7	107217000	107218000	-0.5976592916733362
chr7	107218000	107219000	-1.21440151395495
chr7	107219000	107220000	-2.86686889248523
chr7	107220000	107221000	-1.489661541922041
chr7	107222000	107223000	-0.14733997390504408
chr7	107223000	107224000	-2.315300531377361
chr7	107224000	107225000	-0.2986170431067887
chr7	107225000	107226000	-1.4439109707059408
chr7	107226000	107227000	-1.8366848638364732
chr7	107227000	107228000	-1.6351867671903966
chr7	107230000	107231000	0.13429363762045343
chr7	107231000	107232000	0.23234315747074086
chr7	107232000	107233000	-0.12785742981550244
chr7	107233000	107234000	-1.5341116016219203
chr7	107234000	107235000	-0.16006509188684043
chr7	107235000	107236000	-0.943146002386932
chr7	107236000	107237000	-0.03748770197173271
chr7	107237000	107238000	0.007635576278257612
chr7	107238000	107239000	-0.4069576651411441
chr7	107239000	107240000	-1.0854931071274494
chr7	107240000	107241000	-0.1838342970328443
chr7	107241000	107242000	-1.7517217457251686
chr7	107242000	107243000	0.5300872387951094
chr7	107244000	107245000	-1.0366010564782187
chr7	107245000	107246000	-0.8042713266788959
chr7	107246000	107247000	-2.0069888813862717
chr7	107247000	107248000	0.12762809405501951
chr7	107248000	107249000	-0.820089113413585
chr7	107249000	107250000	-2.157716558616779
chr7	107252000	107253000	-0.03027545347973552
chr7	107253000	107254000	0.6606757227732052
chr7	107254000	107255000	0.40462871062736666
chr7	107255000	107256000	-1.8899871109934157
chr7	107256000	107257000	-0.48483521978778554
chr7	107257000	107258000	0.6410366402341108
chr7	107258000	107259000	0.2051581519363209
chr7	107259000	107260000	-1.6597714817732907
chr7	107261000	107262000	-0.7058503562491931
chr7	107262000	107263000	-0.6458847786339795
chr7	107263000	107264000	-2.2972504339896838
chr7	107264000	107265000	-1.6659913050112143
chr7	107265000	107266000	-1.8985348527814836
chr7	107266000	107267000	-1.4026884429917268
chr7	107267000	107268000	-2.150254344526047
chr7	107268000	107269000	-0.3842105439525475
chr7	107269000	107270000	0.1588888964811977
chr7	107271000	107272000	-2.541057706567882
chr7	107272000	107273000	-1.5863072979355826
chr7	107273000	107274000	-0.2048284382406571
chr7	107274000	107275000	-0.7631904607264505
chr7	107275000	107276000	-0.7535660573182312
chr7	107276000	107277000	-0.9880611887147984
chr7	107277000	107278000	-2.358466530163676
chr7	107278000	107279000	-0.8717489718141063
chr7	107279000	107280000	-1.850026521615789
chr7	107280000	107281000	-1.5354715528812195
chr7	107281000	107282000	1.652612599384501
chr7	107282000	107283000	-0.22435007559537104
chr7	107283000	107284000	-0.6181259277319582
chr7	107284000	107285000	0.4360939430617705
chr7	107285000	107286000	-1.2944002582618197
chr7	107286000	107287000	-1.1432076759705987
chr7	107287000	107288000	-1.6705588430489917
chr7	107290000	107291000	-0.6967640133473824
chr7	107291000	107292000	-2.7813402145757418
chr7	107292000	107293000	0.4920198517460439
chr7	107293000	107294000	-0.5787393910265097
chr7	107298000	107299000	-1.7158978906453455
chr7	107300000	107301000	-1.6210582304608232
chr7	107301000	107302000	-0.8183002695131953
chr7	107302000	107303000	-0.7031088740824447
chr7	107303000	107304000	-0.37556433981797593
chr7	107304000	107305000	-1.650884283668203
chr7	107305000	107306000	-0.3242342309524151
chr7	107306000	107307000	-1.1083507008332778
chr7	107307000	107308000	-1.8848801495224285
chr7	107308000	107309000	-0.8229220543920392
chr7	107309000	107310000	-1.3330202319359608
chr7	107310000	107311000	1.4558178998140912
chr7	107312000	107313000	-1.612835442341197
chr7	107313000	107314000	0.05525169450396324
chr7	107315000	107316000	-1.2913854747419407
chr7	107317000	107318000	-0.5416956302292613
chr7	107318000	107319000	-0.6862985977680326
chr7	107319000	107320000	0.5210553475776494
chr7	107320000	107321000	-2.4669042051158043
chr7	107321000	107322000	-0.9611605481992663
chr7	107322000	107323000	-0.03474253713985613
chr7	107323000	107324000	0.019809957979828353
chr7	107324000	107325000	-2.322014707351763
chr7	107325000	107326000	-0.4374178299493493
chr7	107326000	107327000	-1.8133995139612997
chr7	107327000	107328000	-0.5789098119388189
chr7	107328000	107329000	0.18078112101094115
chr7	107329000	107330000	-1.2409121710570634
chr7	107330000	107331000	-1.0334634436333638
chr7	107332000	107333000	-1.7309420258551607
chr7	107333000	107334000	-2.4128048460635805
chr7	107334000	107335000	-1.1674372001737652
chr7	107335000	107336000	-2.271152774936388
chr7	107336000	107337000	-0.7155137402022733
chr7	107337000	107338000	-0.674531829017048
chr7	107338000	107339000	-1.9479500892290018
chr7	107339000	107340000	-1.6314704967154814
chr7	107340000	107341000	-1.2726572865031232
chr7	107341000	107342000	-1.2991164051202846
chr7	107342000	107343000	-2.2447194243343795
chr7	107343000	107344000	-0.5383103201344176
chr7	107344000	107345000	-1.7950224820961385
chr7	107345000	107346000	-3.0382772123839468
chr7	107346000	107347000	-2.810666020158872
chr7	107347000	107348000	-4.182202498689583
chr7	107349000	107350000	-0.6509808558402539
chr7	107350000	107351000	-1.581466051303436
chr7	107351000	107352000	-4.647897679219092
chr7	107354000	107355000	-0.2632332305928468
chr7	107355000	107356000	-2.720684730712204
chr7	107356000	107357000	-1.859852886931141
chr7	107357000	107358000	-2.819441250926069
chr7	107358000	107359000	-1.8048257025859127
chr7	107359000	107360000	1.8681898985190506
chr7	107360000	107361000	1.7393632402096941
chr7	107361000	107362000	0.8641300560033381
chr7	107362000	107363000	1.646252844883649
chr7	107363000	107364000	-1.0095244952687439
chr7	107364000	107365000	-2.426883140880612
chr7	107366000	107367000	-1.5709250834494337
chr7	107367000	107368000	-0.9586651168363886
chr7	107368000	107369000	-0.16355294392674585
chr7	107371000	107372000	-2.4449398956960393
chr7	107372000	107373000	-0.4785072592799634
chr7	107373000	107374000	-0.11792682924859578
chr7	107374000	107375000	-0.2883638818315734
chr7	107375000	107376000	-0.5815042994856444
chr7	107376000	107377000	-0.613727526867382
chr7	107377000	107378000	-0.3571617610548174
chr7	107378000	107379000	0.27552021898717544
chr7	107381000	107382000	-2.5017570517719867
chr7	107382000	107383000	-1.3774170601348994
chr7	107383000	107384000	0.012035552927599882
chr7	107384000	107385000	-0.4402477732644176
chr7	107385000	107386000	-0.8684995293633081
chr7	107387000	107388000	0.7643496566869936
chr7	107388000	107389000	0.9300025759236012
chr7	107389000	107390000	-1.2310585910484704
chr7	107390000	107391000	-0.018829681414722747
chr7	107391000	107392000	-1.3272159315043432
chr7	107392000	107393000	-1.0428295349202277
chr7	107393000	107394000	-0.4321305533524202
chr7	107394000	107395000	-0.6140961908151665
chr7	107396000	107397000	-0.8143502392114006
chr7	107397000	107398000	-0.6220781472657368
chr7	107398000	107399000	-1.5582664384759872
chr7	107399000	107400000	-1.422109479994659
chr7	107400000	107401000	-1.474320124443652
chr7	107401000	107402000	-1.673397421413135
chr7	107402000	107403000	-0.3970192901357925
chr7	107403000	107404000	-1.2253269209844257
chr7	107405000	107406000	-1.9634829026241243
chr7	107406000	107407000	-2.2355132408812968
chr7	107408000	107409000	-3.263289044900947
chr7	107410000	107411000	-0.8167500246915277
chr7	107411000	107412000	-3.1307452681423507
chr7	107412000	107413000	-2.715547077155211
chr7	107413000	107414000	-4.118974978637363
chr7	107416000	107417000	-3.9191055378882362
chr7	107417000	107418000	-2.9679794983830923
chr7	107419000	107420000	-3.2621124620413386
chr7	107420000	107421000	-2.7785639641296487
chr7	107421000	107422000	0.23802726051200432
chr7	107426000	107427000	-0.827349336515373
chr7	107427000	107428000	-1.6776041910226056
chr7	107428000	107429000	-2.3053952656296475
chr7	107429000	107430000	-0.9501355598400228
chr7	107430000	107431000	-1.2152966778945085
chr7	107431000	107432000	0.09693297857391724
chr7	107432000	107433000	-4.357759039922086
chr7	107433000	107434000	-1.3874582970644183
chr7	107434000	107435000	-4.679678906752071
chr7	107435000	107436000	-1.0261276921474858
chr7	107436000	107437000	-1.0132254466586565
chr7	107437000	107438000	-2.3751111920560986
chr7	107438000	107439000	-0.4988476331853243
chr7	107439000	107440000	-0.8981392677988005
chr7	107443000	107444000	1.093021262477455
chr7	107444000	107445000	-0.3660693489711645
chr7	107445000	107446000	-1.5598465391387222
chr7	107446000	107447000	-0.2573229602242084
chr7	107447000	107448000	-1.1024302808699025
chr7	107448000	107449000	1.2919320341858163
chr7	107449000	107450000	-0.952549895767507
chr7	107450000	107451000	-0.33775400325710103
chr7	107451000	107452000	-1.1175752763152618
chr7	107452000	107453000	0.14618226855406857
chr7	107453000	107454000	-1.7091622886995366
chr7	107454000	107455000	-1.9687880620992726
chr7	107455000	107456000	-1.876243864340567
chr7	107456000	107457000	-0.5616257610466419
chr7	107458000	107459000	-0.6015522738539993
chr7	107459000	107460000	-0.7122460816421704
chr7	107460000	107461000	-1.1207222662781418
chr7	107461000	107462000	-1.8509853473688371
chr7	107463000	107464000	0.3847911457997641
chr7	107464000	107465000	-0.671839278232692
chr7	107465000	107466000	-2.0130956264805944
chr7	107466000	107467000	-1.6671547617093883
chr7	107467000	107468000	-1.4930785662023607
chr7	107468000	107469000	0.33498388783618255
chr7	107469000	107470000	0.22995639161024448
chr7	107470000	107471000	0.09140569830430652
chr7	107471000	107472000	-0.8275075386895048
chr7	107472000	107473000	0.5806155448377938
chr7	107473000	107474000	-0.6824564498765796
chr7	107474000	107475000	5.740009047046729
chr7	107475000	107476000	1.6485395669903875
chr7	107477000	107478000	2.0960803353785757
chr7	107478000	107479000	-1.4131336933081335
chr7	107479000	107480000	-0.6890930321964778
chr7	107480000	107481000	-0.07743670511754959
chr7	107481000	107482000	-2.3834835033628106
chr7	107482000	107483000	1.3347271384903194
chr7	107484000	107485000	-1.8153847487574069
chr7	107485000	107486000	-0.8124748697743456
chr7	107486000	107487000	-1.1838826268549714
chr7	107487000	107488000	0.6028545758156574
chr7	107488000	107489000	-1.0594506504433763
chr7	107489000	107490000	-2.5956747015815185
chr7	107490000	107491000	-0.39858148288573425
chr7	107491000	107492000	-0.23672414227026897
chr7	107492000	107493000	-0.523053319135083
chr7	107493000	107494000	-0.9077683074929218
chr7	107494000	107495000	0.013267657868286965
chr7	107495000	107496000	0.10028534379132546
chr7	107497000	107498000	-0.8114625991704265
chr7	107498000	107499000	-0.5944327204606652
chr7	107499000	107500000	-1.082969786710876
chr7	107500000	107501000	-1.5683782349624666
chr7	107501000	107502000	-2.6754075412102756
chr7	107502000	107503000	0.0025764965994081812
chr7	107503000	107504000	-2.973318715744863
chr7	107504000	107505000	-4.747665532300332
chr7	107505000	107506000	-2.0139802294637557
chr7	107506000	107507000	-4.387821552833505
chr7	107508000	107509000	-6.622644195278069
chr7	107509000	107510000	-9.019527460025053
chr7	107510000	107511000	-6.032009375395661
chr7	107511000	107512000	-7.744862776901131
chr7	107512000	107513000	-8.14952026000612
chr7	107513000	107514000	-5.424165553552811
chr7	107514000	107515000	-1.4215900472480616
chr7	107515000	107516000	-0.4835541700184171
chr7	107516000	107517000	-1.4716117709206407
chr7	107517000	107518000	-3.5872107946348946
chr7	107518000	107519000	-0.8101005379244275
chr7	107519000	107520000	0.5227290439953554
chr7	107520000	107521000	-3.83124491408019
chr7	107521000	107522000	-0.4104062556339946
chr7	107522000	107523000	-0.39672204212608314
chr7	107523000	107524000	-0.6775392952750152
chr7	107524000	107525000	1.030395064110845
chr7	107526000	107527000	-2.3667588259379224
chr7	107527000	107528000	-0.6963779552151314
chr7	107528000	107529000	-1.3107623333910825
chr7	107532000	107533000	-0.9969536728202334
chr7	107533000	107534000	-0.9593278966088887
chr7	107537000	107538000	-0.8536768308410708
chr7	107538000	107539000	0.10417369298736508
chr7	107539000	107540000	-3.1181930230535264
chr7	107542000	107543000	-1.751223653479408
chr7	107543000	107544000	0.3226386555005765
chr7	107544000	107545000	-0.9969018542201682
chr7	107547000	107548000	-0.8963283880165038
chr7	107548000	107549000	-0.1630660056134025
chr7	107549000	107550000	-1.823250998692034
chr7	107550000	107551000	-0.8864213570127661
chr7	107551000	107552000	0.14287783800038698
chr7	107552000	107553000	-1.9023585020498888
chr7	107553000	107554000	0.21472465898921853
chr7	107554000	107555000	-1.0403822749902745
chr7	107555000	107556000	-0.7167052391903095
chr7	107556000	107557000	-0.4227809665682913
chr7	107557000	107558000	0.8206156822053832
chr7	107559000	107560000	-1.567114048719136
chr7	107560000	107561000	-3.199959926205198
chr7	107561000	107562000	-1.5271494702575805
chr7	107562000	107563000	-4.4921946014514305
chr7	107564000	107565000	-1.9621877046915126
chr7	107565000	107566000	-1.010577645676263
chr7	107566000	107567000	-0.6610519470841965
chr7	107567000	107568000	0.4824277369187093
chr7	107568000	107569000	1.9112534875850784
chr7	107570000	107571000	1.527789239112842
chr7	107571000	107572000	0.9932113473670424
chr7	107573000	107574000	-0.16416672045809835
chr7	107575000	107576000	1.3522893767315467
chr7	107576000	107577000	0.6515457023013057
chr7	107577000	107578000	1.4412204673453586
chr7	107578000	107579000	-0.24328033748357417
chr7	107580000	107581000	-1.4310693805508405
chr7	107581000	107582000	-1.4833781243360005
chr7	107582000	107583000	-1.4596576775478585
chr7	107583000	107584000	-2.9046659432011985
chr7	107584000	107585000	-2.3231587105376206
chr7	107585000	107586000	-1.830014763184404
chr7	107587000	107588000	-1.566767920772537
chr7	107588000	107589000	-0.0995511906685772
chr7	107589000	107590000	-1.0463464151389108
chr7	107590000	107591000	-1.1258307114649952
chr7	107592000	107593000	-0.4432482956558286
chr7	107593000	107594000	-0.18879966726588315
chr7	107594000	107595000	-0.23275987338149598
chr7	107595000	107596000	-0.39467181294857867
chr7	107596000	107597000	-0.05897567303027301
chr7	107597000	107598000	-0.8675592984141223
chr7	107598000	107599000	-0.3911149727458907
chr7	107600000	107601000	-1.0712161509579912
chr7	107601000	107602000	-2.1342707101969216
chr7	107605000	107606000	-0.3543758797428059
chr7	107606000	107607000	-1.8174489307499504
chr7	107608000	107609000	-0.66028667250533
chr7	107609000	107610000	0.12909768871124813
chr7	107610000	107611000	-1.0896346812675
chr7	107611000	107612000	-0.41778519621293136
chr7	107613000	107614000	1.2829717563071923
chr7	107614000	107615000	-0.8977306420261544
chr7	107615000	107616000	0.8229991222701812
chr7	107616000	107617000	-1.4109694827840107
chr7	107617000	107618000	0.22577023434671573
chr7	107618000	107619000	0.7420978914956823
chr7	107619000	107620000	0.3775308569232388
chr7	107620000	107621000	-0.420993133302748
chr7	107621000	107622000	-0.6082386610476126
chr7	107622000	107623000	-3.8992306696891696
chr7	107623000	107624000	-0.7426391508723524
chr7	107624000	107625000	-1.2383462917455366
chr7	107626000	107627000	-2.2011781681790774
chr7	107627000	107628000	0.8397769425838509
chr7	107628000	107629000	0.3840811557416037
chr7	107629000	107630000	0.6235629572706146
chr7	107630000	107631000	0.4649478478337179
chr7	107631000	107632000	0.3383476800001139
chr7	107632000	107633000	0.618525248450755
chr7	107633000	107634000	0.38791828649095106
chr7	107634000	107635000	-1.9938010775204276
chr7	107637000	107638000	0.19270884184080578
chr7	107638000	107639000	-2.3806919102122284
chr7	107640000	107641000	-1.1880443427808605
chr7	107641000	107642000	-3.3461074718669104
chr7	107642000	107643000	0.5049928348927617
chr7	107643000	107644000	-0.3243953424564355
chr7	107644000	107645000	-3.5271995077347844
chr7	107645000	107646000	-0.5596666665933109
chr7	107646000	107647000	-2.778810518344184
chr7	107648000	107649000	-6.800291186885177
chr7	107649000	107650000	-5.570241594655691
chr7	107650000	107651000	-7.3001178821041774
chr7	107651000	107652000	-3.5101312741775783
chr7	107652000	107653000	-1.3544291966601263
chr7	107653000	107654000	-4.51152883741823
chr7	107655000	107656000	-3.033583406364213
chr7	107656000	107657000	-1.8780440385225015
chr7	107657000	107658000	-2.400518778208555
chr7	107658000	107659000	-0.060179159465739984
chr7	107659000	107660000	-2.6962681558111097
chr7	107660000	107661000	-0.6919219999546837
chr7	107661000	107662000	5.090195530118301
chr7	107662000	107663000	-0.13029530485050667
chr7	107663000	107664000	-0.011728957496517905
chr7	107665000	107666000	-1.790732564824923
chr7	107666000	107667000	-0.4865078146073175
chr7	107668000	107669000	0.4574108251565894
chr7	107669000	107670000	-0.047116017778201125
chr7	107670000	107671000	-0.4877841923670011
chr7	107671000	107672000	-2.134055552811249
chr7	107673000	107674000	0.2008948688780467
chr7	107674000	107675000	-0.7747805600851636
chr7	107676000	107677000	0.10920425793375009
chr7	107677000	107678000	-1.95487542343194
chr7	107678000	107679000	0.2767673058854737
chr7	107679000	107680000	-0.526201678760986
chr7	107681000	107682000	-0.7760549878946009
chr7	107682000	107683000	-1.0377842204454426
chr7	107683000	107684000	-1.8583162438568106
chr7	107684000	107685000	0.13187201874485238
chr7	107685000	107686000	0.9231339971568274
chr7	107687000	107688000	-0.09162009343696874
chr7	107688000	107689000	0.3276535826032871
chr7	107689000	107690000	-1.147869687668006
chr7	107690000	107691000	0.0247056240851499
chr7	107691000	107692000	1.2343095215194118
chr7	107692000	107693000	-0.3938651258961328
chr7	107693000	107694000	0.5370486479745552
chr7	107694000	107695000	0.3176199827181628
chr7	107695000	107696000	-0.7892706581430103
chr7	107696000	107697000	0.9030292763169327
chr7	107697000	107698000	-0.4344114749458435
chr7	107698000	107699000	-0.35412521140033537
chr7	107699000	107700000	0.49634829023818344
chr7	107700000	107701000	-0.35769713584995355
chr7	107701000	107702000	-0.17083145430642607
chr7	107703000	107704000	-0.7417995855811688
chr7	107704000	107705000	-0.725709544316183
chr7	107705000	107706000	-0.23701472232891274
chr7	107706000	107707000	1.536614188464385
chr7	107707000	107708000	-1.567162688898104
chr7	107709000	107710000	-0.598923278956095
chr7	107710000	107711000	-2.914936926241169
chr7	107711000	107712000	-1.4242845105092627
chr7	107712000	107713000	1.2220997810219245
chr7	107713000	107714000	-1.2159760949491154
chr7	107716000	107717000	-1.3662358530688306
chr7	107718000	107719000	-0.5081730581872985
chr7	107719000	107720000	-1.2974129073636314
chr7	107720000	107721000	-2.277225766861658
chr7	107723000	107724000	-2.306576021040107
chr7	107724000	107725000	-1.461662350010641
chr7	107725000	107726000	-3.4561194299653
chr7	107726000	107727000	-1.7650969354012718
chr7	107728000	107729000	-2.358040587079903
chr7	107729000	107730000	-1.899940868854321
chr7	107731000	107732000	-0.4041335874025
chr7	107733000	107734000	0.3452160573732328
chr7	107734000	107735000	-2.183473702107937
chr7	107735000	107736000	-2.5825402814729714
chr7	107736000	107737000	-3.91141399813498
chr7	107737000	107738000	-1.3369758398927627
chr7	107738000	107739000	0.5827198248426321
chr7	107739000	107740000	-0.41225315221502107
chr7	107740000	107741000	-1.8533089527726676
chr7	107741000	107742000	-0.18734332559759062
chr7	107742000	107743000	-3.2271328730015925
chr7	107744000	107745000	0.9921994340698042
chr7	107746000	107747000	-0.8292183043003699
chr7	107747000	107748000	2.0288368099376157
chr7	107748000	107749000	0.24290882850886908
chr7	107750000	107751000	-0.3857512422570288
chr7	107751000	107752000	0.5231987818352473
chr7	107752000	107753000	-0.009212624406366977
chr7	107753000	107754000	-0.013626247857228145
chr7	107754000	107755000	-0.25545550939382494
chr7	107755000	107756000	-1.0115935330757861
chr7	107756000	107757000	-1.1238184201603312
chr7	107757000	107758000	-0.5882076577115122
chr7	107758000	107759000	4.200381025006014
chr7	107759000	107760000	-1.5846934321830237
chr7	107760000	107761000	0.889870088787096
chr7	107761000	107762000	0.13501301092858742
chr7	107762000	107763000	-1.656247687061668
chr7	107763000	107764000	-1.912661148319451
chr7	107764000	107765000	0.7160379063186549
chr7	107765000	107766000	1.6534936086302106
chr7	107766000	107767000	-0.27195654722137774
chr7	107767000	107768000	0.24287969017639777
chr7	107768000	107769000	0.9103627259629143
chr7	107769000	107770000	0.54375256034872
chr7	107771000	107772000	1.0708493274619686
chr7	107772000	107773000	-0.8747387450626471
chr7	107773000	107774000	0.8251150268872993
chr7	107774000	107775000	0.5989970155164334
chr7	107775000	107776000	0.4681384515555679
chr7	107776000	107777000	0.8495285765371081
chr7	107777000	107778000	0.24600785679014311
chr7	107779000	107780000	0.7117396184147267
chr7	107780000	107781000	-1.2022543325045905
chr7	107781000	107782000	-1.1385297347792438
chr7	107782000	107783000	0.27034036547820994
chr7	107783000	107784000	-1.339488735211092
chr7	107784000	107785000	-0.6466644527533897
chr7	107785000	107786000	0.7655663553395391
chr7	107786000	107787000	0.5282262220817037
chr7	107787000	107788000	1.321843192880083
chr7	107790000	107791000	-1.8035992758261719
chr7	107791000	107792000	0.8254553548268899
chr7	107792000	107793000	-3.972747823852056
chr7	107793000	107794000	-1.793377577423453
chr7	107794000	107795000	-1.5161264996296138
chr7	107795000	107796000	1.0012256609031882
chr7	107796000	107797000	-3.2808454567279135
chr7	107798000	107799000	-1.2062961387316522
chr7	107799000	107800000	-1.8356432090590322
chr7	107803000	107804000	0.2497743847596535
chr7	107804000	107805000	-1.7319895587072982
chr7	107805000	107806000	-2.3121635739356186
chr7	107807000	107808000	-2.2150965655181887
chr7	107808000	107809000	-0.5567350697778476
chr7	107809000	107810000	0.3703033887754621
chr7	107810000	107811000	-1.180197690010905
chr7	107811000	107812000	-1.4562607385349577
chr7	107813000	107814000	-3.329742613396033
chr7	107814000	107815000	-1.7828606016096933
chr7	107815000	107816000	-2.652291758943502
chr7	107816000	107817000	-2.576712012972177
chr7	107818000	107819000	-1.4069287526592915
chr7	107819000	107820000	-1.2189223911863627
chr7	107820000	107821000	-3.3420172893612845
chr7	107822000	107823000	-0.7332890153733723
chr7	107823000	107824000	-3.9560286718040554
chr7	107824000	107825000	-1.8213255758233018
chr7	107825000	107826000	-1.9768270871407487
chr7	107826000	107827000	-3.2626978778119304
chr7	107827000	107828000	-3.57620260209235
chr7	107828000	107829000	-1.6868193747293925
chr7	107831000	107832000	-0.6456327125643473
chr7	107832000	107833000	-3.5773455096951645
chr7	107833000	107834000	-1.6034748531601914
chr7	107834000	107835000	-3.9226138515700226
chr7	107835000	107836000	-1.4572727138658916
chr7	107836000	107837000	-1.91229410329097
chr7	107837000	107838000	-3.8568028294615964
chr7	107838000	107839000	-4.216667162975685
chr7	107839000	107840000	-3.6559884742020494
chr7	107840000	107841000	-2.2702741172864918
chr7	107841000	107842000	-4.825767391851668
chr7	107842000	107843000	-3.47336531445291
chr7	107843000	107844000	-1.813615463804721
chr7	107845000	107846000	-3.5508159471625436
chr7	107846000	107847000	-4.082086842611494
chr7	107849000	107850000	-3.579452403075251
chr7	107850000	107851000	0.15693179195340393
chr7	107854000	107855000	-2.5068203856648377
chr7	107855000	107856000	-2.882381154433089
chr7	107856000	107857000	-1.0122416923148232
chr7	107857000	107858000	-1.7641566959584911
chr7	107858000	107859000	-2.187902759545698
chr7	107859000	107860000	-0.22487282631892244
chr7	107860000	107861000	-1.9585161336025547
chr7	107861000	107862000	0.3317500419841178
chr7	107863000	107864000	-2.0570456792620573
chr7	107866000	107867000	-0.6090497994790258
chr7	107867000	107868000	0.10203292505330812
chr7	107869000	107870000	-0.18629832356579074
chr7	107870000	107871000	-2.688240891797043
chr7	107871000	107872000	-0.3055099934664843
chr7	107872000	107873000	-1.7796130629631086
chr7	107873000	107874000	-1.2623426463243026
chr7	107874000	107875000	-1.606983601418823
chr7	107875000	107876000	-0.19464305441013424
chr7	107877000	107878000	-0.994511968188258
chr7	107878000	107879000	-2.584901539932812
chr7	107879000	107880000	-0.44175067977281424
chr7	107880000	107881000	-1.8950483906639093
chr7	107881000	107882000	-0.8187309306264716
chr7	107882000	107883000	-1.866911608967437
chr7	107884000	107885000	0.059678240925110024
chr7	107885000	107886000	-0.996435169874969
chr7	107886000	107887000	1.745127672899873
chr7	107888000	107889000	-2.0815646380478205
chr7	107889000	107890000	-4.709991286206459
chr7	107891000	107892000	0.7885399441565998
chr7	107892000	107893000	-2.5631685318020367
chr7	107893000	107894000	-0.9525780920181983
chr7	107894000	107895000	-3.170037878638201
chr7	107895000	107896000	-1.3750841120081436
chr7	107896000	107897000	-1.1355763670410284
chr7	107899000	107900000	-0.6599538762293947
chr7	107900000	107901000	-0.6143499321796385
chr7	107901000	107902000	-0.5394933634884953
chr7	107902000	107903000	-0.8586924198205564
chr7	107903000	107904000	0.15623673896921114
chr7	107904000	107905000	0.913823162092656
chr7	107905000	107906000	0.007811223677842737
chr7	107906000	107907000	0.03976251678133071
chr7	107907000	107908000	0.47053101879350123
chr7	107910000	107911000	1.615918442540611
chr7	107911000	107912000	-0.16789634753050936
chr7	107912000	107913000	-0.4156792673187209
chr7	107913000	107914000	0.74861101116608
chr7	107914000	107915000	1.1942532275154172
chr7	107915000	107916000	0.9174133730184622
chr7	107916000	107917000	0.5702603695536921
chr7	107917000	107918000	2.572453773849289
chr7	107918000	107919000	1.5555119031647824
chr7	107919000	107920000	1.7295605568931864
chr7	107922000	107923000	-0.37559572135723973
chr7	107923000	107924000	0.7156108714692176
chr7	107925000	107926000	0.9254757361835787
chr7	107926000	107927000	-0.13921559770522643
chr7	107927000	107928000	1.4168733412227004
chr7	107928000	107929000	-1.180558768917399
chr7	107929000	107930000	1.2545564796248618
chr7	107930000	107931000	0.07902632160372568
chr7	107931000	107932000	-1.9375444651658082
chr7	107932000	107933000	1.005336099014204
chr7	107933000	107934000	-2.484982243598019
chr7	107936000	107937000	0.08488908268819871
chr7	107937000	107938000	-0.7293668412827338
chr7	107938000	107939000	-0.6358088330335233
chr7	107939000	107940000	-0.9314838726997993
chr7	107940000	107941000	0.38745664446907585
chr7	107942000	107943000	1.6388824515525307
chr7	107943000	107944000	-0.8171153071366577
chr7	107944000	107945000	0.508140527725655
chr7	107946000	107947000	0.34995579092425766
chr7	107947000	107948000	0.96328442960112
chr7	107949000	107950000	0.9929875316306513
chr7	107950000	107951000	-0.030346128959349513
chr7	107951000	107952000	1.5497918684112713
chr7	107952000	107953000	0.8553635826871264
chr7	107953000	107954000	1.531173299805338
chr7	107954000	107955000	-1.4253899516717254
chr7	107955000	107956000	0.25647062724398295
chr7	107956000	107957000	0.02757484453776584
chr7	107957000	107958000	1.630557848862391
chr7	107958000	107959000	-1.1697080506103577
chr7	107959000	107960000	2.5371089867362193
chr7	107960000	107961000	1.4537325587328507
chr7	107961000	107962000	2.493020499307026
chr7	107963000	107964000	0.6318484623369395
chr7	107964000	107965000	1.8076577128961502
chr7	107965000	107966000	-0.7055101806945333
chr7	107966000	107967000	0.12410918678032536
chr7	107967000	107968000	1.127457792723922
chr7	107968000	107969000	1.4177949709200586
chr7	107971000	107972000	-1.3717000539592927
chr7	107972000	107973000	0.6842244303568106
chr7	107973000	107974000	0.47418991344671446
chr7	107974000	107975000	0.5486187500741895
chr7	107975000	107976000	1.8822758396707382
chr7	107978000	107979000	0.8063714406857451
chr7	107979000	107980000	-1.6905526972459561
chr7	107981000	107982000	-0.9526008103652247
chr7	107982000	107983000	-0.6204671347418443
chr7	107984000	107985000	0.049591513504266556
chr7	107986000	107987000	1.9394805563837527
chr7	107988000	107989000	-2.6059237050098054
chr7	107989000	107990000	0.4315653229046549
chr7	107990000	107991000	-1.2417463659029129
chr7	107992000	107993000	-1.4247093762940228
chr7	107993000	107994000	-0.9316893724644517
chr7	107994000	107995000	-0.692800523913255
chr7	107995000	107996000	0.36255857423016735
chr7	107996000	107997000	-0.8534755157661857
chr7	107997000	107998000	-0.6516325613187737
chr7	107998000	107999000	1.4537533479881795
chr7	108000000	108001000	-0.29076819496086864
chr7	108001000	108002000	0.9933915118560114
chr7	108003000	108004000	1.6166052686134436
chr7	108004000	108005000	-0.03301803815276052
chr7	108006000	108007000	2.1979292340738663
chr7	108007000	108008000	-0.6513149144867012
chr7	108008000	108009000	1.4581371875354792
chr7	108009000	108010000	1.46427203392267
chr7	108010000	108011000	0.6354537209943195
chr7	108012000	108013000	1.1246870660246
chr7	108013000	108014000	2.6114680541542583
chr7	108014000	108015000	0.6113116708043187
chr7	108017000	108018000	0.8098693544635271
chr7	108018000	108019000	1.632561594133221
chr7	108021000	108022000	2.286830815010548
chr7	108022000	108023000	1.6078603294289664
chr7	108023000	108024000	1.123650437592487
chr7	108024000	108025000	1.837204592014913
chr7	108026000	108027000	1.1764988519492727
chr7	108027000	108028000	0.8940713789281991
chr7	108029000	108030000	0.5964570392509185
chr7	108032000	108033000	1.619138550893646
chr7	108034000	108035000	0.4662183791210055
chr7	108037000	108038000	0.8000122829735157
chr7	108038000	108039000	0.647503489548577
chr7	108039000	108040000	1.688035952748174
chr7	108040000	108041000	-1.6982461267511841
chr7	108041000	108042000	2.1777349557113093
chr7	108042000	108043000	2.0085691699495523
chr7	108045000	108046000	1.4601666975506455
chr7	108047000	108048000	1.5789807350973621
chr7	108049000	108050000	2.61667785044914
chr7	108050000	108051000	0.09829358192616947
chr7	108051000	108052000	0.46784060894045154
chr7	108052000	108053000	1.8283844339400728
chr7	108053000	108054000	0.6648032079267434
chr7	108054000	108055000	1.8849402237022175
chr7	108055000	108056000	0.497935247837335
chr7	108057000	108058000	0.9703057530038878
chr7	108058000	108059000	0.7004442282267492
chr7	108060000	108061000	1.6334916190378252
chr7	108062000	108063000	-0.17562020395920208
chr7	108063000	108064000	1.6323065288135652
chr7	108065000	108066000	2.1112245422184444
chr7	108066000	108067000	1.19029234475563
chr7	108067000	108068000	1.4864590331629737
chr7	108068000	108069000	0.9666928740506606
chr7	108069000	108070000	0.6862953950097194
chr7	108070000	108071000	0.8746178127875546
chr7	108071000	108072000	0.1912123692251296
chr7	108072000	108073000	-0.2721179881134958
chr7	108073000	108074000	1.0269955485981612
chr7	108074000	108075000	2.1990140360113704
chr7	108075000	108076000	1.3835455057722048
chr7	108076000	108077000	1.892545404007714
chr7	108077000	108078000	2.098121177918989
chr7	108078000	108079000	0.566339251172029
chr7	108079000	108080000	-0.07487309011032003
chr7	108080000	108081000	1.9726573757005978
chr7	108081000	108082000	1.3363137605169082
chr7	108082000	108083000	0.8509377751840813
chr7	108083000	108084000	0.8189726977157229
chr7	108085000	108086000	0.44463616688705865
chr7	108086000	108087000	0.29848273806738645
chr7	108088000	108089000	-0.35775254532365847
chr7	108089000	108090000	0.43024745439734413
chr7	108090000	108091000	-0.4207336874131617
chr7	108091000	108092000	0.6154143749056378
chr7	108092000	108093000	0.09652202685204293
chr7	108093000	108094000	-0.16861266457396987
chr7	108094000	108095000	-0.40457500516794725
chr7	108095000	108096000	1.6103682245226216
chr7	108097000	108098000	-0.42402086554583573
chr7	108099000	108100000	0.538637420561491
chr7	108100000	108101000	1.266007833717993
chr7	108101000	108102000	2.1110939750907964
chr7	108102000	108103000	0.7499079903858109
chr7	108103000	108104000	0.5422860428574027
chr7	108104000	108105000	-0.8822477079113771
chr7	108105000	108106000	1.8948627201515411
chr7	108106000	108107000	-0.5104995956137216
chr7	108107000	108108000	-1.1192131112391572
chr7	108108000	108109000	0.32908703735236583
chr7	108109000	108110000	-0.6146537383850885
chr7	108110000	108111000	-0.3518468438023345
chr7	108111000	108112000	-1.0288169638616986
chr7	108112000	108113000	-0.6226032737274417
chr7	108113000	108114000	1.0223930164367585
chr7	108114000	108115000	0.9896007170952462
chr7	108115000	108116000	1.1209356049175998
chr7	108116000	108117000	-0.6371672882246419
chr7	108117000	108118000	2.134158840147641
chr7	108118000	108119000	-1.176239596183589
chr7	108119000	108120000	0.3599659148217592
chr7	108120000	108121000	0.2820329088740478
chr7	108121000	108122000	0.11784323943746172
chr7	108122000	108123000	-0.2680249154203782
chr7	108123000	108124000	-0.4232595632140047
chr7	108124000	108125000	0.269435609711703
chr7	108125000	108126000	-0.5792041103676876
chr7	108128000	108129000	0.5834925816087556
chr7	108130000	108131000	-0.8994794365610486
chr7	108131000	108132000	0.6226322863445147
chr7	108132000	108133000	0.4061329680391776
chr7	108133000	108134000	1.2988183261422197
chr7	108134000	108135000	0.31524371090080666
chr7	108135000	108136000	0.1061025904110022
chr7	108136000	108137000	0.5279566599280162
chr7	108137000	108138000	2.574256806245094
chr7	108138000	108139000	2.002986652663003
chr7	108139000	108140000	3.0391520054847647
chr7	108140000	108141000	0.9190897419784827
chr7	108141000	108142000	0.6569756545993753
chr7	108142000	108143000	-0.26432280152788734
chr7	108143000	108144000	-0.5914774866410981
chr7	108144000	108145000	0.6153056108397217
chr7	108146000	108147000	0.33539050331644826
chr7	108147000	108148000	0.11907437047499542
chr7	108148000	108149000	0.01750624722022604
chr7	108149000	108150000	2.4940914349626504
chr7	108150000	108151000	-0.37405066036601164
chr7	108151000	108152000	1.6230344317778682
chr7	108152000	108153000	0.3618059223021411
chr7	108153000	108154000	-0.7574906384863462
chr7	108154000	108155000	-0.039863021119820125
chr7	108156000	108157000	-0.13617571961392935
chr7	108157000	108158000	-0.9058677362220732
chr7	108158000	108159000	0.6691619276027768
chr7	108159000	108160000	1.1243117127953262
chr7	108160000	108161000	1.7522208734510292
chr7	108161000	108162000	-0.7275996992512231
chr7	108162000	108163000	0.013955385620404253
chr7	108165000	108166000	0.6483085903827973
chr7	108166000	108167000	1.279823772189645
chr7	108167000	108168000	0.5163037274752132
chr7	108168000	108169000	-1.234247629311866
chr7	108169000	108170000	-0.6273767366484775
chr7	108170000	108171000	0.6970553900719938
chr7	108171000	108172000	2.27765109324012
chr7	108172000	108173000	1.1516736474320999
chr7	108176000	108177000	2.7192468760046813
chr7	108178000	108179000	1.5605553704725164
chr7	108179000	108180000	0.9195672820349928
chr7	108184000	108185000	0.22783850731521157
chr7	108186000	108187000	0.458636374309686
chr7	108187000	108188000	-0.8902874346921008
chr7	108189000	108190000	0.031287250632359695
chr7	108190000	108191000	-1.4943568798207214
chr7	108191000	108192000	0.6366365357242376
chr7	108192000	108193000	-0.43886014737375173
chr7	108193000	108194000	0.6566551660861261
chr7	108195000	108196000	0.02235315414737345
chr7	108199000	108200000	-0.7353007370618181
chr7	108200000	108201000	1.4127894677003843
chr7	108201000	108202000	-0.8194261408809275
chr7	108202000	108203000	-1.0949528829024717
chr7	108203000	108204000	0.8191508416218478
chr7	108204000	108205000	0.15474134050052102
chr7	108205000	108206000	2.0208269400197687
chr7	108206000	108207000	1.0933174362646094
chr7	108207000	108208000	2.08116283003391
chr7	108208000	108209000	-0.5895412169856058
chr7	108209000	108210000	-0.8806098424062266
chr7	108210000	108211000	0.8355638096620397
chr7	108211000	108212000	0.9870236934064328
chr7	108212000	108213000	-1.0945620217096166
chr7	108213000	108214000	0.348006769432148
chr7	108216000	108217000	0.5168352459780257
chr7	108217000	108218000	1.9601748226996256
chr7	108218000	108219000	0.3367945441309405
chr7	108219000	108220000	-0.699889214197875
chr7	108222000	108223000	0.16483962078034967
chr7	108223000	108224000	1.4901139139162793
chr7	108224000	108225000	0.3212040947383459
chr7	108225000	108226000	0.1755521791071503
chr7	108226000	108227000	1.1210788910638825
chr7	108227000	108228000	-1.2232176586363626
chr7	108228000	108229000	2.357909166542455
chr7	108229000	108230000	1.0379602440187032
chr7	108231000	108232000	0.3321215958350781
chr7	108232000	108233000	0.3035910047168965
chr7	108233000	108234000	0.7730692926493239
chr7	108234000	108235000	0.6246117144793679
chr7	108235000	108236000	0.9509874448417313
chr7	108236000	108237000	0.0939943469193812
chr7	108237000	108238000	0.9571770219083924
chr7	108238000	108239000	0.5432837887296911
chr7	108239000	108240000	-0.7136852104726322
chr7	108240000	108241000	0.5135530805255036
chr7	108241000	108242000	-0.32609283955383483
chr7	108243000	108244000	0.4225314139899711
chr7	108244000	108245000	-0.3506151456559386
chr7	108245000	108246000	1.6311861531519725
chr7	108246000	108247000	0.8489328452200667
chr7	108247000	108248000	0.1322397472855342
chr7	108248000	108249000	0.895590351386479
chr7	108249000	108250000	0.9912126261729279
chr7	108252000	108253000	-0.160445286356048
chr7	108253000	108254000	-0.6174989364128755
chr7	108257000	108258000	1.5089435967436597
chr7	108258000	108259000	0.8152646830130295
chr7	108259000	108260000	-0.016937740140028773
chr7	108260000	108261000	1.0992115464597954
chr7	108261000	108262000	0.5205146205120501
chr7	108262000	108263000	1.895496192063709
chr7	108263000	108264000	1.429369770074586
chr7	108264000	108265000	-0.23079218736399693
chr7	108265000	108266000	0.8221572170591923
chr7	108266000	108267000	0.8036299839920741
chr7	108269000	108270000	1.1620717599622883
chr7	108270000	108271000	0.11496466342738891
chr7	108272000	108273000	-0.007886519711823655
chr7	108273000	108274000	0.21305696199246058
chr7	108274000	108275000	-1.6966574632182125
chr7	108275000	108276000	-2.0344745095625023
chr7	108276000	108277000	-2.1764752093046162
chr7	108277000	108278000	-2.773532984302474
chr7	108278000	108279000	0.8858465054058035
chr7	108283000	108284000	0.5768076475496702
chr7	108284000	108285000	1.3864685849342706
chr7	108285000	108286000	0.6313666230868272
chr7	108286000	108287000	2.6578135736466075
chr7	108288000	108289000	1.2749439312015465
chr7	108289000	108290000	0.8148529299903233
chr7	108290000	108291000	0.5626330416204202
chr7	108291000	108292000	1.7549487686463376
chr7	108292000	108293000	1.5689459733745215
chr7	108293000	108294000	-0.894417519929998
chr7	108295000	108296000	2.573658678640838
chr7	108296000	108297000	0.6857539245885658
chr7	108297000	108298000	-0.18602201664352933
chr7	108301000	108302000	-1.405566984702334
chr7	108302000	108303000	0.21674002307959978
chr7	108303000	108304000	0.07193129957181352
chr7	108304000	108305000	0.18543718033587944
chr7	108305000	108306000	1.7319066472798412
chr7	108306000	108307000	0.09568572048528355
chr7	108307000	108308000	1.556042665451917
chr7	108308000	108309000	0.45242361083185123
chr7	108309000	108310000	-0.29323400824659435
chr7	108310000	108311000	0.6988545448445271
chr7	108311000	108312000	1.819633483351666
chr7	108312000	108313000	-0.5256760102253211
chr7	108313000	108314000	-0.9026654042937736
chr7	108314000	108315000	-0.02474055930210044
chr7	108315000	108316000	0.18470403722012166
chr7	108316000	108317000	0.6537488508649759
chr7	108319000	108320000	-1.4921233352287957
chr7	108320000	108321000	-0.3051045402269167
chr7	108321000	108322000	1.3903771597701808
chr7	108322000	108323000	0.5569622765910224
chr7	108323000	108324000	-0.02626780286535876
chr7	108325000	108326000	-0.13891836993063797
chr7	108326000	108327000	1.79177751361581
chr7	108327000	108328000	-1.782265103778482
chr7	108328000	108329000	-0.1822922271278364
chr7	108329000	108330000	0.5115170708419893
chr7	108330000	108331000	1.840371258068549
chr7	108331000	108332000	-0.050210395792007145
chr7	108332000	108333000	0.8388558807098437
chr7	108333000	108334000	0.0984384817171671
chr7	108334000	108335000	0.5552015218523982
chr7	108336000	108337000	-0.8687291691958121
chr7	108337000	108338000	0.3872506316518078
chr7	108338000	108339000	1.4078471478871541
chr7	108339000	108340000	0.43965656864066577
chr7	108341000	108342000	0.14251585091095706
chr7	108342000	108343000	-0.393505487934305
chr7	108343000	108344000	0.09857001981571886
chr7	108344000	108345000	0.7372102895396602
chr7	108345000	108346000	-0.6309626121235805
chr7	108346000	108347000	0.17659285829335208
chr7	108349000	108350000	0.47875005525518716
chr7	108350000	108351000	-2.4764460953622276
chr7	108351000	108352000	-0.24317758393816816
chr7	108352000	108353000	0.01936677874782159
chr7	108353000	108354000	-0.9879058128090491
chr7	108354000	108355000	1.874124360312859
chr7	108355000	108356000	0.41130338748868184
chr7	108356000	108357000	-0.6151171534388357
chr7	108357000	108358000	-0.43285053759746744
chr7	108359000	108360000	-1.1952525526202062
chr7	108360000	108361000	-0.4274347332499187
chr7	108361000	108362000	1.506217763224242
chr7	108362000	108363000	1.0006563820801655
chr7	108363000	108364000	0.2291494017891799
chr7	108365000	108366000	1.5512482126301261
chr7	108366000	108367000	0.32630533352112395
chr7	108367000	108368000	-0.9255415563203432
chr7	108369000	108370000	0.35099923412504547
chr7	108370000	108371000	0.11364795483276231
chr7	108371000	108372000	-0.34671714671543863
chr7	108372000	108373000	0.8496172626003314
chr7	108373000	108374000	-0.570825039767383
chr7	108374000	108375000	0.39678247501192654
chr7	108375000	108376000	-0.3687763056648985
chr7	108376000	108377000	-0.20404152874060041
chr7	108377000	108378000	1.2370344183097446
chr7	108379000	108380000	0.6769016158801688
chr7	108380000	108381000	1.1832689970158043
chr7	108382000	108383000	0.6436786685414116
chr7	108383000	108384000	-0.9753777817202025
chr7	108384000	108385000	-0.9288079015743342
chr7	108385000	108386000	-2.3487544121714037
chr7	108386000	108387000	-0.1527759397126539
chr7	108388000	108389000	-4.9286756658691395
chr7	108389000	108390000	-2.492920150308872
chr7	108390000	108391000	-2.749406705916455
chr7	108391000	108392000	-4.4396485402316115
chr7	108392000	108393000	-1.7013037947328697
chr7	108393000	108394000	-0.21252265318637537
chr7	108394000	108395000	0.12934148332489875
chr7	108395000	108396000	0.7279309476374609
chr7	108396000	108397000	-1.1358341874328426
chr7	108397000	108398000	-2.214887323415986
chr7	108398000	108399000	0.39448882928486895
chr7	108399000	108400000	0.10119916847884594
chr7	108400000	108401000	0.41463649851176004
chr7	108401000	108402000	1.525989640668167
chr7	108402000	108403000	0.09084082262726251
chr7	108403000	108404000	0.0059399936542563325
chr7	108404000	108405000	-0.5134798616698568
chr7	108405000	108406000	0.5489663822174359
chr7	108406000	108407000	-0.759734452365557
chr7	108407000	108408000	0.058172110156775425
chr7	108408000	108409000	-0.035016974364977874
chr7	108409000	108410000	1.4863698402669066
chr7	108410000	108411000	0.3186415119977952
chr7	108411000	108412000	-0.8656000073465956
chr7	108412000	108413000	0.5445617520611585
chr7	108413000	108414000	-0.23919220378691922
chr7	108414000	108415000	-0.5344068767299534
chr7	108416000	108417000	-0.9092390626580635
chr7	108417000	108418000	1.1118208248816768
chr7	108418000	108419000	1.482015837464232
chr7	108419000	108420000	1.9745589830234533
chr7	108421000	108422000	-1.2384396017629822
chr7	108422000	108423000	-0.4257563837802737
chr7	108423000	108424000	-0.18123002981135738
chr7	108425000	108426000	-0.9191983378409775
chr7	108429000	108430000	-0.03671603213761403
chr7	108430000	108431000	1.1543806302470787
chr7	108431000	108432000	1.3028744935739793
chr7	108432000	108433000	-0.6496841583809321
chr7	108433000	108434000	-1.0444230300703365
chr7	108434000	108435000	0.18427018839522014
chr7	108435000	108436000	-1.0078549550846743
chr7	108436000	108437000	-0.962135007494741
chr7	108437000	108438000	2.5633340473372814
chr7	108438000	108439000	0.4753867619135487
chr7	108440000	108441000	1.5688553916353325
chr7	108441000	108442000	0.19067276926261365
chr7	108442000	108443000	0.7459646498946019
chr7	108443000	108444000	0.6839475659998576
chr7	108444000	108445000	0.340795956713844
chr7	108445000	108446000	0.5900167133561917
chr7	108449000	108450000	1.6287607130265718
chr7	108450000	108451000	-1.3841641149741626
chr7	108452000	108453000	-1.718779754033288
chr7	108453000	108454000	0.5837670121017924
chr7	108454000	108455000	-0.1692262308549512
chr7	108456000	108457000	0.914584830595793
chr7	108457000	108458000	-0.3826724874199238
chr7	108458000	108459000	-0.2033835375969284
chr7	108459000	108460000	1.6123149225251765
chr7	108461000	108462000	0.9299938933181489
chr7	108462000	108463000	2.3926134755372552
chr7	108463000	108464000	0.8940123361723689
chr7	108465000	108466000	1.3249964441397357
chr7	108466000	108467000	-0.007331921140046014
chr7	108468000	108469000	-1.327813549620198
chr7	108471000	108472000	0.2828122432031298
chr7	108472000	108473000	1.6299063902985138
chr7	108473000	108474000	0.09339092702911879
chr7	108474000	108475000	-0.08047096640364489
chr7	108475000	108476000	0.19441472744089872
chr7	108476000	108477000	-0.0672645237291591
chr7	108477000	108478000	-0.20297926934783822
chr7	108478000	108479000	0.03579596609110765
chr7	108479000	108480000	0.10679324756306316
chr7	108480000	108481000	0.1692018936364994
chr7	108481000	108482000	0.030103927576700034
chr7	108482000	108483000	0.5435221547155892
chr7	108483000	108484000	0.3653220532873309
chr7	108484000	108485000	-0.07526752976054271
chr7	108485000	108486000	1.152429205631189
chr7	108486000	108487000	-1.7913234525615551
chr7	108487000	108488000	-0.24724605895529606
chr7	108488000	108489000	-0.8095770153347844
chr7	108489000	108490000	1.2730225684031593
chr7	108490000	108491000	-3.1432729875304686
chr7	108492000	108493000	-0.3830979088374061
chr7	108494000	108495000	0.2347425621884856
chr7	108495000	108496000	-0.051266683538413356
chr7	108496000	108497000	-0.05910777993206204
chr7	108497000	108498000	1.952674094689957
chr7	108499000	108500000	0.43129907096756714
chr7	108500000	108501000	-1.7249393520460123
chr7	108501000	108502000	-0.4486929767073029
chr7	108503000	108504000	-1.4052530030949737
chr7	108504000	108505000	-2.380056020855755
chr7	108506000	108507000	-1.6465129684570536
chr7	108512000	108513000	-0.8338066828814142
chr7	108513000	108514000	-0.8046903739849877
chr7	108514000	108515000	-0.006469637328504063
chr7	108515000	108516000	-0.08651424562502616
chr7	108517000	108518000	0.12234233531953381
chr7	108518000	108519000	-0.5706953681486161
chr7	108520000	108521000	-0.7971980775235384
chr7	108521000	108522000	-0.23621977122474147
chr7	108522000	108523000	1.4836451804561845
chr7	108523000	108524000	0.018201955558425745
chr7	108524000	108525000	-1.2576963681281847
chr7	108527000	108528000	-0.38839958677552566
chr7	108528000	108529000	0.2902367945002525
chr7	108529000	108530000	1.836002258288434
chr7	108530000	108531000	1.0375657232286515
chr7	108532000	108533000	0.6410470126417082
chr7	108533000	108534000	1.6486273120866521
chr7	108534000	108535000	1.3704924547044526
chr7	108535000	108536000	1.6118940859638833
chr7	108536000	108537000	2.1696021664931093
chr7	108537000	108538000	2.5358280704257603
chr7	108541000	108542000	0.8334933933932579
chr7	108542000	108543000	-0.16012814828991903
chr7	108543000	108544000	3.5165937223797257
chr7	108544000	108545000	1.1278194772577679
chr7	108545000	108546000	0.6657674436035231
chr7	108546000	108547000	1.5237868119287654
chr7	108547000	108548000	0.5840851245708595
chr7	108548000	108549000	0.4390753483948552
chr7	108549000	108550000	1.6484994013700929
chr7	108550000	108551000	0.3088512292316312
chr7	108551000	108552000	-0.295894563760973
chr7	108552000	108553000	2.290273825208965
chr7	108553000	108554000	0.31099265888329
chr7	108554000	108555000	1.111436825306846
chr7	108556000	108557000	1.3205002736148137
chr7	108557000	108558000	0.47457721853537344
chr7	108559000	108560000	0.9978356626790413
chr7	108560000	108561000	-1.367924487599333
chr7	108561000	108562000	2.389944305335202
chr7	108562000	108563000	2.1718131072803617
chr7	108564000	108565000	-0.5703977686255148
chr7	108565000	108566000	1.8743873943767424
chr7	108566000	108567000	-1.1641274457132742
chr7	108567000	108568000	1.0272501399426701
chr7	108568000	108569000	0.5253565574525237
chr7	108569000	108570000	-0.2550963793604922
chr7	108570000	108571000	-1.8486050120920345
chr7	108571000	108572000	-0.5764386084898089
chr7	108572000	108573000	-0.6702257298180552
chr7	108573000	108574000	-1.0195273068879622
chr7	108574000	108575000	-0.8754597375052302
chr7	108575000	108576000	-2.251379710854315
chr7	108576000	108577000	-0.08249649066449215
chr7	108577000	108578000	-1.059579377747436
chr7	108578000	108579000	-0.5256511207896811
chr7	108581000	108582000	0.7943496055222136
chr7	108582000	108583000	1.4481540778914022
chr7	108584000	108585000	0.4280409723642736
chr7	108587000	108588000	0.7541951707323968
chr7	108590000	108591000	1.0094858946425753
chr7	108591000	108592000	-0.5628736170421834
chr7	108592000	108593000	0.3141864931327691
chr7	108593000	108594000	-0.06692397715324594
chr7	108596000	108597000	0.17866763821281278
chr7	108597000	108598000	0.7434162228017253
chr7	108598000	108599000	-0.9844225863527094
chr7	108599000	108600000	0.032420601571337734
chr7	108600000	108601000	0.11469285783546694
chr7	108601000	108602000	-0.447215036304006
chr7	108602000	108603000	-2.2277968398003973
chr7	108603000	108604000	0.9449368375883535
chr7	108604000	108605000	-1.3904727593256936
chr7	108605000	108606000	0.0030559460412440415
chr7	108606000	108607000	-2.771686514786521
chr7	108607000	108608000	-0.37137537074401294
chr7	108608000	108609000	-0.9357989237124535
chr7	108609000	108610000	-2.873512691446746
chr7	108610000	108611000	-0.42512293101593546
chr7	108611000	108612000	-0.36808457992861116
chr7	108612000	108613000	0.016900595794295488
chr7	108613000	108614000	-0.436458105542087
chr7	108614000	108615000	1.6099788381334286
chr7	108617000	108618000	-0.9616787941901843
chr7	108618000	108619000	-0.3149814223619047
chr7	108619000	108620000	-0.36209767664416387
chr7	108620000	108621000	-2.3859241012712715
chr7	108621000	108622000	-1.6231189289273578
chr7	108622000	108623000	0.3312872482816887
chr7	108623000	108624000	1.0740626571137641
chr7	108624000	108625000	1.4784287282155246
chr7	108626000	108627000	-1.517878544445873
chr7	108627000	108628000	0.8791510397262676
chr7	108628000	108629000	-0.9882633778123859
chr7	108629000	108630000	-1.331847374585991
chr7	108630000	108631000	-0.3283116577507589
chr7	108631000	108632000	-1.2218067419757175
chr7	108632000	108633000	-0.28247005637408595
chr7	108633000	108634000	-0.5442797635725702
chr7	108634000	108635000	-0.8925334922891555
chr7	108635000	108636000	1.7354464488197743
chr7	108636000	108637000	-1.142009628370828
chr7	108637000	108638000	-0.026466204080639488
chr7	108638000	108639000	-0.6527368056263777
chr7	108639000	108640000	-1.0043447991044991
chr7	108640000	108641000	-0.8571109703235598
chr7	108642000	108643000	0.3687132168847925
chr7	108643000	108644000	-0.20816144825749852
chr7	108644000	108645000	-1.3576302818159678
chr7	108645000	108646000	-1.0141938217402424
chr7	108646000	108647000	-0.5296162630967566
chr7	108647000	108648000	0.4178229656465491
chr7	108648000	108649000	0.5189557198050053
chr7	108649000	108650000	-0.9756831295948113
chr7	108650000	108651000	1.0359561030159792
chr7	108651000	108652000	-2.1585659849482473
chr7	108652000	108653000	-0.3492776958947894
chr7	108653000	108654000	0.22863164187693835
chr7	108654000	108655000	0.6296514385631697
chr7	108655000	108656000	-1.8103038896009902
chr7	108656000	108657000	-2.1258973516303374
chr7	108657000	108658000	-1.6825391170985489
chr7	108658000	108659000	-0.2465769000042625
chr7	108659000	108660000	0.439135153228052
chr7	108660000	108661000	1.4727553057895768
chr7	108661000	108662000	2.205006573256107
chr7	108663000	108664000	-1.8322016818675277
chr7	108664000	108665000	-1.9179829960028254
chr7	108665000	108666000	-0.8484986311972934
chr7	108666000	108667000	-0.24745052924025532
chr7	108667000	108668000	-0.2520384477830111
chr7	108668000	108669000	-0.6928779674858182
chr7	108669000	108670000	-2.727603160700087
chr7	108670000	108671000	-3.409104074548577
chr7	108671000	108672000	-0.4115683871073148
chr7	108673000	108674000	-1.347650350673322
chr7	108674000	108675000	0.4305200267376612
chr7	108675000	108676000	-1.4799627142706238
chr7	108676000	108677000	0.10347390314683497
chr7	108677000	108678000	-0.40771945080128114
chr7	108678000	108679000	0.8435171661294502
chr7	108679000	108680000	-1.023990454317811
chr7	108680000	108681000	0.1979867440519359
chr7	108681000	108682000	-0.5647891237990501
chr7	108682000	108683000	-1.2797110244030256
chr7	108683000	108684000	-2.218362972725231
chr7	108684000	108685000	-0.5502306831959355
chr7	108686000	108687000	-1.8004419227721062
chr7	108687000	108688000	0.07567598626642792
chr7	108688000	108689000	-2.73897703840927
chr7	108689000	108690000	-0.5293980017235408
chr7	108691000	108692000	-0.9271950091023367
chr7	108693000	108694000	-0.015963876044661415
chr7	108694000	108695000	1.4049065649341406
chr7	108695000	108696000	-0.5924681889075358
chr7	108696000	108697000	-0.44208206321219246
chr7	108697000	108698000	0.6360027829424916
chr7	108698000	108699000	0.46382763632950624
chr7	108699000	108700000	0.4159235869266107
chr7	108700000	108701000	0.011390848394798016
chr7	108701000	108702000	-1.7840297368563807
chr7	108702000	108703000	0.24717763343156254
chr7	108703000	108704000	-2.3995206345832605
chr7	108704000	108705000	-1.3228280129549876
chr7	108707000	108708000	1.3063399059287306
chr7	108708000	108709000	1.0661224862386705
chr7	108709000	108710000	-0.7659704442293014
chr7	108710000	108711000	1.7598006891259876
chr7	108711000	108712000	0.8172635484541647
chr7	108713000	108714000	-1.2775451671340219
chr7	108714000	108715000	-0.3648558190299724
chr7	108715000	108716000	-0.829659413542009
chr7	108716000	108717000	-0.9343094080016756
chr7	108718000	108719000	-0.6380023772597299
chr7	108719000	108720000	0.09927736799847485
chr7	108720000	108721000	-0.8075604602653149
chr7	108721000	108722000	-0.2302956863980534
chr7	108722000	108723000	-1.4389745540536052
chr7	108723000	108724000	-0.024781358007105403
chr7	108724000	108725000	-0.8982317561096435
chr7	108725000	108726000	0.8630901715964456
chr7	108726000	108727000	-1.2087751929332886
chr7	108728000	108729000	-4.09453676938384
chr7	108729000	108730000	-4.181931228549878
chr7	108731000	108732000	-3.8991580549315574
chr7	108732000	108733000	-1.6112488603153743
chr7	108733000	108734000	-3.083977156761165
chr7	108734000	108735000	-1.9463151264459686
chr7	108735000	108736000	0.02024067287508357
chr7	108736000	108737000	-1.3028709714070388
chr7	108739000	108740000	-0.7837402183758301
chr7	108743000	108744000	-2.140011599775873
chr7	108744000	108745000	-0.36964126077365356
chr7	108745000	108746000	-0.16730503328747526
chr7	108746000	108747000	-1.1906063558735942
chr7	108747000	108748000	-1.7997919015564774
chr7	108748000	108749000	-2.3367326373724016
chr7	108749000	108750000	0.7921656714034098
chr7	108750000	108751000	-2.470258252209411
chr7	108753000	108754000	0.18293240620957166
chr7	108754000	108755000	-0.24970711890569408
chr7	108755000	108756000	-1.3670925536303318
chr7	108756000	108757000	-0.06613935830030856
chr7	108757000	108758000	-0.003317445007227409
chr7	108763000	108764000	1.5734381112397766
chr7	108764000	108765000	0.7576378912804762
chr7	108765000	108766000	0.3683766175287672
chr7	108766000	108767000	1.6904234560376268
chr7	108767000	108768000	0.07953503379787223
chr7	108768000	108769000	0.9504907633089374
chr7	108769000	108770000	0.19909836481325416
chr7	108770000	108771000	-0.0226581424965602
chr7	108771000	108772000	1.565485503395235
chr7	108772000	108773000	0.7498779652646146
chr7	108773000	108774000	0.7277931263816859
chr7	108775000	108776000	-1.2891697614240587
chr7	108777000	108778000	0.1310189259620908
chr7	108778000	108779000	-0.251204321775754
chr7	108779000	108780000	-0.9395406663790629
chr7	108780000	108781000	0.5598731330819839
chr7	108781000	108782000	-0.12138617065743235
chr7	108782000	108783000	0.7973464097698117
chr7	108783000	108784000	1.279878587476026
chr7	108784000	108785000	0.21355694096513594
chr7	108785000	108786000	-0.29268630468329987
chr7	108787000	108788000	-0.08453245409917945
chr7	108789000	108790000	1.4943754283300636
chr7	108790000	108791000	0.1503284269678974
chr7	108791000	108792000	-0.01014021078522826
chr7	108792000	108793000	-1.5311898054373845
chr7	108793000	108794000	-1.4586961443473891
chr7	108794000	108795000	-1.423813837381014
chr7	108795000	108796000	-2.1968025814619176
chr7	108796000	108797000	-1.5695686708782803
chr7	108797000	108798000	0.9003554138724995
chr7	108798000	108799000	-2.5701569272863956
chr7	108799000	108800000	-0.9134665753283286
chr7	108802000	108803000	-0.7931290293124637
chr7	108803000	108804000	1.4310785013631677
chr7	108804000	108805000	-2.715378565122334
chr7	108805000	108806000	0.06879794485209274
chr7	108806000	108807000	-0.9057708884657742
chr7	108807000	108808000	0.29267038376872606
chr7	108808000	108809000	0.3698673732162421
chr7	108809000	108810000	-0.9748937801003305
chr7	108810000	108811000	-0.8088041140113892
chr7	108811000	108812000	-0.4754693453067333
chr7	108812000	108813000	1.7391005376133863
chr7	108813000	108814000	0.9049120736168059
chr7	108814000	108815000	-1.608548407769521
chr7	108815000	108816000	-1.4693575071722955
chr7	108816000	108817000	-0.34334211845224366
chr7	108818000	108819000	-1.3960248644538464
chr7	108819000	108820000	-1.240576348134805
chr7	108820000	108821000	1.1216891867428458
chr7	108821000	108822000	-1.9948988187468826
chr7	108822000	108823000	-0.9260608874468648
chr7	108823000	108824000	-0.13867735078964244
chr7	108824000	108825000	0.625382963510168
chr7	108825000	108826000	0.3201237197298422
chr7	108827000	108828000	-1.5544347498052236
chr7	108830000	108831000	0.11428847780797109
chr7	108831000	108832000	0.6150342139409883
chr7	108837000	108838000	0.9612337277928121
chr7	108838000	108839000	-2.2379190062292262
chr7	108839000	108840000	-0.7762353459013834
chr7	108840000	108841000	-1.6159826693611459
chr7	108841000	108842000	0.5023887812510806
chr7	108842000	108843000	-2.0254637406665426
chr7	108843000	108844000	0.21233870101614719
chr7	108848000	108849000	0.8559962623675759
chr7	108849000	108850000	-0.17918068353918445
chr7	108851000	108852000	-1.0216080423185205
chr7	108852000	108853000	0.6881476109475939
chr7	108853000	108854000	1.0544435302825192
chr7	108854000	108855000	-0.8097235347991322
chr7	108855000	108856000	-1.8336551289729244
chr7	108856000	108857000	-1.8853386797646396
chr7	108859000	108860000	-1.0729221372170545
chr7	108862000	108863000	-0.44275370390297314
chr7	108865000	108866000	-1.0521669002254062
chr7	108866000	108867000	-0.5743536616073535
chr7	108867000	108868000	-1.6389851157892004
chr7	108869000	108870000	-0.05184876826292908
chr7	108870000	108871000	-0.3525943280858856
chr7	108871000	108872000	1.7064553683202208
chr7	108872000	108873000	0.840708456376909
chr7	108873000	108874000	-1.8840136820511546
chr7	108874000	108875000	1.7343124707309554
chr7	108875000	108876000	0.505755020430071
chr7	108876000	108877000	0.24358445808393708
chr7	108878000	108879000	-1.0027476480696191
chr7	108879000	108880000	0.6272117991193653
chr7	108880000	108881000	-0.5165885531901295
chr7	108881000	108882000	-0.43101024971140617
chr7	108883000	108884000	1.2321923151106515
chr7	108884000	108885000	0.5721535796337341
chr7	108885000	108886000	-1.34226777340522
chr7	108886000	108887000	0.05553526226302051
chr7	108887000	108888000	0.2416678814229497
chr7	108888000	108889000	-0.2639543234617292
chr7	108889000	108890000	-0.3755315957749927
chr7	108890000	108891000	-0.12595668264914883
chr7	108892000	108893000	0.0907948143198317
chr7	108893000	108894000	0.4023697291872571
chr7	108894000	108895000	1.6309498188960354
chr7	108896000	108897000	1.5151980358918085
chr7	108898000	108899000	0.005755836550887465
chr7	108899000	108900000	-0.4054274828489986
chr7	108900000	108901000	-0.18899439464400433
chr7	108901000	108902000	0.11140810614992963
chr7	108902000	108903000	0.2687099278430519
chr7	108903000	108904000	-0.8207525272436519
chr7	108904000	108905000	0.5369037291550547
chr7	108905000	108906000	-0.4942875454692577
chr7	108906000	108907000	0.4684225700599324
chr7	108907000	108908000	0.784397788462537
chr7	108908000	108909000	0.9621677600098033
chr7	108909000	108910000	0.2275529954184068
chr7	108910000	108911000	0.14433710121601695
chr7	108911000	108912000	0.18970927805820462
chr7	108912000	108913000	0.26570160081481614
chr7	108913000	108914000	1.4888279477389457
chr7	108914000	108915000	-1.1724540926396576
chr7	108915000	108916000	-0.05763830778415804
chr7	108918000	108919000	-1.0072873434307446
chr7	108919000	108920000	-2.3983077940022133
chr7	108920000	108921000	-2.295531182038091
chr7	108921000	108922000	-1.5932077807430203
chr7	108922000	108923000	-0.7405114431692646
chr7	108923000	108924000	-2.269610810651148
chr7	108924000	108925000	-2.052445864159598
chr7	108925000	108926000	-2.3246442785929813
chr7	108929000	108930000	-3.128895659928852
chr7	108930000	108931000	-4.869921111839895
chr7	108931000	108932000	-3.5155628983073584
chr7	108932000	108933000	-3.3813758637607907
chr7	108933000	108934000	-2.3530503844901682
chr7	108935000	108936000	-3.365508171256905
chr7	108936000	108937000	-2.2869512349924084
chr7	108939000	108940000	-9.44958176310413
chr7	108941000	108942000	-5.379523410611605
chr7	108942000	108943000	-5.790308614466132
chr7	108943000	108944000	-3.9971582776649393
chr7	108944000	108945000	-4.3139987164529385
chr7	108945000	108946000	-1.8542062043192533
chr7	108946000	108947000	-0.035414283675429606
chr7	108947000	108948000	-2.0977629564915765
chr7	108948000	108949000	0.08025060222004886
chr7	108949000	108950000	-1.8928949151709862
chr7	108951000	108952000	-0.254140150989484
chr7	108952000	108953000	-0.6189428462838129
chr7	108953000	108954000	0.2443262434255686
chr7	108954000	108955000	-1.0856008244852402
chr7	108955000	108956000	1.0034464846448607
chr7	108956000	108957000	0.06468837207241217
chr7	108957000	108958000	-2.9667162313318243
chr7	108958000	108959000	0.2420883408573068
chr7	108959000	108960000	-1.1152438095268637
chr7	108961000	108962000	-2.249917450466273
chr7	108963000	108964000	-1.066404635273143
chr7	108964000	108965000	-0.1372016210710238
chr7	108965000	108966000	0.4405246955561786
chr7	108966000	108967000	0.12165941714077994
chr7	108967000	108968000	-0.25218575668713683
chr7	108968000	108969000	-0.44423006513436664
chr7	108970000	108971000	-0.6626524498992008
chr7	108972000	108973000	-1.7352056697327425
chr7	108973000	108974000	-2.449190058511879
chr7	108974000	108975000	-1.6041255857638497
chr7	108975000	108976000	-1.1503432922452905
chr7	108976000	108977000	-0.5264174934155723
chr7	108977000	108978000	0.533704174782107
chr7	108978000	108979000	-1.8381065546964634
chr7	108981000	108982000	-1.1872494256560646
chr7	108983000	108984000	-0.3473717663759924
chr7	108984000	108985000	0.006221505624188446
chr7	108985000	108986000	0.33220992635406105
chr7	108986000	108987000	-0.4083319056888645
chr7	108987000	108988000	-0.6686861479523687
chr7	108989000	108990000	1.1896216575931795
chr7	108990000	108991000	-3.2488304054822685
chr7	108991000	108992000	0.46442465195284205
chr7	108992000	108993000	-0.42596142913143686
chr7	108993000	108994000	-2.340791011132664
chr7	108994000	108995000	-1.3440108673755067
chr7	108995000	108996000	-0.6253770259511187
chr7	108996000	108997000	-0.4684812361343633
chr7	108997000	108998000	-0.3895099661082071
chr7	108998000	108999000	-0.43267362279256105
chr7	109000000	109001000	-1.0328249851438134
chr7	109001000	109002000	-1.7435382204114183
chr7	109002000	109003000	-1.6067198430989
chr7	109003000	109004000	-1.1536960993984737
chr7	109004000	109005000	-2.0580615431246945
chr7	109005000	109006000	0.47271700646261455
chr7	109006000	109007000	-1.0043976333887137
chr7	109007000	109008000	-2.088252063121738
chr7	109008000	109009000	-2.0347915915729673
chr7	109009000	109010000	-0.5508820614021401
chr7	109015000	109016000	-3.7636403859204104
chr7	109016000	109017000	-1.5157325395515737
chr7	109018000	109019000	-1.87942415136659
chr7	109019000	109020000	-1.7894443126706145
chr7	109020000	109021000	-0.5708503412296065
chr7	109021000	109022000	-0.6966953148275775
chr7	109022000	109023000	-2.4376372660195185
chr7	109023000	109024000	-0.5579999935962138
chr7	109024000	109025000	-2.620792410393587
chr7	109025000	109026000	-0.7481406388068245
chr7	109026000	109027000	0.7625081188950373
chr7	109027000	109028000	-0.17773392046225406
chr7	109028000	109029000	0.10133115044206846
chr7	109029000	109030000	-0.28806059627454794
chr7	109030000	109031000	-3.177794373874492
chr7	109031000	109032000	0.050546625114084434
chr7	109032000	109033000	-1.0720198198022164
chr7	109033000	109034000	-0.4559507609247479
chr7	109034000	109035000	-1.1166541438546818
chr7	109035000	109036000	-0.4636614833392286
chr7	109036000	109037000	-1.2573611905172217
chr7	109037000	109038000	-1.4759595620859303
chr7	109040000	109041000	-1.4555163139509875
chr7	109041000	109042000	-2.156184811243049
chr7	109042000	109043000	-2.497883749846517
chr7	109044000	109045000	-2.2388526017951103
chr7	109045000	109046000	-0.5433978401538152
chr7	109046000	109047000	-2.1178383979207895
chr7	109047000	109048000	-2.5199207990410035
chr7	109049000	109050000	0.3268673594714146
chr7	109050000	109051000	0.32815426900083955
chr7	109051000	109052000	0.0911647146362425
chr7	109052000	109053000	0.0138670669912859
chr7	109053000	109054000	0.930735492920276
chr7	109054000	109055000	-0.39909337351093493
chr7	109055000	109056000	0.04774139689634911
chr7	109056000	109057000	-1.9072232129158067
chr7	109057000	109058000	-1.7577094023453184
chr7	109059000	109060000	2.0899563624107054
chr7	109060000	109061000	-2.0221191247798322
chr7	109061000	109062000	-0.5455082311548506
chr7	109062000	109063000	-1.376048609884421
chr7	109063000	109064000	-0.2073975727432977
chr7	109065000	109066000	-0.08384682912795349
chr7	109066000	109067000	-0.8417142064717424
chr7	109067000	109068000	-0.2395601904457941
chr7	109068000	109069000	-0.7421264419155776
chr7	109069000	109070000	-1.2237836435032845
chr7	109072000	109073000	-0.993826306392212
chr7	109074000	109075000	-1.0834062930650596
chr7	109075000	109076000	-3.336238527281959
chr7	109076000	109077000	0.20626908463521415
chr7	109078000	109079000	-0.38771994009748206
chr7	109079000	109080000	-2.643245314344215
chr7	109080000	109081000	-0.9247285970225901
chr7	109081000	109082000	-1.1989289174287168
chr7	109082000	109083000	-3.129532696166548
chr7	109083000	109084000	-0.027802586688259384
chr7	109084000	109085000	1.6008503209214937
chr7	109085000	109086000	-2.1038724327543767
chr7	109086000	109087000	-0.49584744435699796
chr7	109087000	109088000	-1.5274972467961019
chr7	109089000	109090000	-2.4855559922453954
chr7	109090000	109091000	-3.529027053243554
chr7	109091000	109092000	-0.48078747539927263
chr7	109093000	109094000	1.6299888508533036
chr7	109100000	109101000	-4.13165053527512
chr7	109101000	109102000	-3.328979258840873
chr7	109102000	109103000	-4.563279813308561
chr7	109103000	109104000	-1.0922724551742442
chr7	109104000	109105000	-0.9889411688876021
chr7	109105000	109106000	-1.6224379264121425
chr7	109106000	109107000	-1.8105851903079306
chr7	109107000	109108000	-2.116227727438181
chr7	109108000	109109000	-2.935773765265645
chr7	109109000	109110000	-3.5634756134822783
chr7	109110000	109111000	-1.5715282959019932
chr7	109111000	109112000	0.2235476272796168
chr7	109112000	109113000	0.5430764470668648
chr7	109113000	109114000	0.7090154562899731
chr7	109114000	109115000	-0.6324509835568529
chr7	109117000	109118000	-1.0493170423741085
chr7	109119000	109120000	-2.3804395809538685
chr7	109120000	109121000	0.40359626004782906
chr7	109121000	109122000	-0.6551521714943406
chr7	109122000	109123000	-1.5773244404371631
chr7	109123000	109124000	0.06391537290805166
chr7	109124000	109125000	0.433404771882976
chr7	109125000	109126000	-0.31527641994082006
chr7	109126000	109127000	-1.218401670011411
chr7	109127000	109128000	-0.3234243623043753
chr7	109128000	109129000	-0.21867765179743237
chr7	109129000	109130000	-0.5935616307277644
chr7	109130000	109131000	-1.8269664564629884
chr7	109131000	109132000	-0.8442970642093334
chr7	109132000	109133000	-0.6250019690957359
chr7	109133000	109134000	-0.11453767467423517
chr7	109135000	109136000	-1.6190271714972198
chr7	109136000	109137000	0.1256470881412105
chr7	109137000	109138000	-1.3723445866666546
chr7	109138000	109139000	-0.8076825047646252
chr7	109140000	109141000	-2.3384585263517037
chr7	109142000	109143000	-0.5491305443106043
chr7	109143000	109144000	0.59739725082732
chr7	109144000	109145000	-1.8267528967956868
chr7	109145000	109146000	0.32818236547590973
chr7	109146000	109147000	-2.946217743432136
chr7	109147000	109148000	-1.1320817594969055
chr7	109149000	109150000	-3.914095062348852
chr7	109150000	109151000	-4.1458004416543925
chr7	109151000	109152000	-4.91848931488346
chr7	109154000	109155000	-1.3891715264061513
chr7	109155000	109156000	-2.5529533498987584
chr7	109156000	109157000	0.054395176988752125
chr7	109157000	109158000	0.1466728917465962
chr7	109158000	109159000	-1.6560476003524198
chr7	109159000	109160000	-0.7297019218071921
chr7	109160000	109161000	-0.36194815178047596
chr7	109161000	109162000	0.20957051328115306
chr7	109162000	109163000	1.2001952731290353
chr7	109163000	109164000	-0.3417196640159635
chr7	109164000	109165000	-1.3969424316697496
chr7	109165000	109166000	0.07234166856528766
chr7	109166000	109167000	-0.423463924546655
chr7	109167000	109168000	-0.7640989724574085
chr7	109168000	109169000	-1.3318043518632336
chr7	109169000	109170000	-1.6072686199089559
chr7	109170000	109171000	-2.237978915247816
chr7	109171000	109172000	0.26099458896799616
chr7	109172000	109173000	-2.197456190522629
chr7	109173000	109174000	-2.428137798122542
chr7	109174000	109175000	-1.2354430368611868
chr7	109175000	109176000	-1.375397780757229
chr7	109176000	109177000	-0.417150273293108
chr7	109177000	109178000	-0.7116944651731606
chr7	109178000	109179000	-1.7555345032086125
chr7	109179000	109180000	1.1251928737734023
chr7	109180000	109181000	-1.857348223152804
chr7	109181000	109182000	-2.0411316589815076
chr7	109182000	109183000	-1.7577975802374353
chr7	109185000	109186000	-1.7605141393544403
chr7	109187000	109188000	-0.7633955337014053
chr7	109188000	109189000	-1.1480032954352206
chr7	109190000	109191000	-0.4419782469778095
chr7	109191000	109192000	-0.9281983160885228
chr7	109192000	109193000	0.047824498725890174
chr7	109193000	109194000	0.6068394261990647
chr7	109194000	109195000	-0.3921112871680744
chr7	109195000	109196000	-1.4204474532637321
chr7	109196000	109197000	-1.3662515553163008
chr7	109197000	109198000	0.37368855786927935
chr7	109198000	109199000	-0.4879663118217072
chr7	109199000	109200000	-1.3692592921324493
chr7	109200000	109201000	-0.13933873584026857
chr7	109201000	109202000	0.10075571256802075
chr7	109202000	109203000	-0.559946102913029
chr7	109203000	109204000	-0.3560024608493177
chr7	109204000	109205000	-1.4585742576522427
chr7	109205000	109206000	0.9990425229332698
chr7	109206000	109207000	-1.3565187156406515
chr7	109207000	109208000	0.8011552747312204
chr7	109208000	109209000	0.2943637081991164
chr7	109209000	109210000	0.061184861488267565
chr7	109211000	109212000	-0.8128952065846279
chr7	109212000	109213000	-0.23815807935308422
chr7	109213000	109214000	2.930550174879553
chr7	109214000	109215000	0.01909099148846449
chr7	109215000	109216000	-1.4148774188479059
chr7	109216000	109217000	-1.3914669884499478
chr7	109217000	109218000	-0.6342936923904073
chr7	109218000	109219000	-0.7855285843327048
chr7	109219000	109220000	-1.5699148621336867
chr7	109220000	109221000	-1.569347534956006
chr7	109221000	109222000	0.1545151845990727
chr7	109222000	109223000	0.17285292605659341
chr7	109223000	109224000	0.534890527619553
chr7	109224000	109225000	-1.6577807990834663
chr7	109225000	109226000	0.15482619650263857
chr7	109226000	109227000	-1.649215909443981
chr7	109227000	109228000	-0.8628459250050406
chr7	109228000	109229000	0.1368172327022168
chr7	109229000	109230000	0.6390148830103305
chr7	109230000	109231000	-1.7451715112055664
chr7	109231000	109232000	-0.5709126288501208
chr7	109232000	109233000	0.5354677922746901
chr7	109233000	109234000	-0.18085393979001194
chr7	109234000	109235000	-0.48137331833457947
chr7	109235000	109236000	0.48729197162217486
chr7	109236000	109237000	0.6766131914338686
chr7	109237000	109238000	0.4723530916055227
chr7	109238000	109239000	-1.4737650073014414
chr7	109239000	109240000	-2.3201768260492224
chr7	109240000	109241000	1.060744983912285
chr7	109242000	109243000	0.7954057632289854
chr7	109245000	109246000	-0.4380350362335336
chr7	109246000	109247000	-1.3413044758282586
chr7	109247000	109248000	-2.3974822734880075
chr7	109248000	109249000	-0.8408883743853824
chr7	109249000	109250000	-2.038106963314093
chr7	109250000	109251000	-0.29426734562680473
chr7	109251000	109252000	-1.5133269223922146
chr7	109252000	109253000	-0.8097812581215752
chr7	109253000	109254000	-1.6752629984693939
chr7	109254000	109255000	-2.4401313120863533
chr7	109255000	109256000	-0.8152696552142392
chr7	109256000	109257000	-1.4722206997585596
chr7	109257000	109258000	-2.534532959661401
chr7	109259000	109260000	-1.9355025180344942
chr7	109260000	109261000	-3.19635686346265
chr7	109261000	109262000	-2.0141648211843624
chr7	109263000	109264000	-0.9450445895889303
chr7	109264000	109265000	-0.6266131642046198
chr7	109265000	109266000	-3.005223212588184
chr7	109269000	109270000	-0.1857353887389521
chr7	109270000	109271000	-0.6757681430553131
chr7	109271000	109272000	-3.5163914788805424
chr7	109272000	109273000	-3.145621882647645
chr7	109273000	109274000	-2.3518543289129186
chr7	109274000	109275000	-2.844365516735179
chr7	109275000	109276000	-1.4106407355774329
chr7	109276000	109277000	-1.2323559844377212
chr7	109277000	109278000	-2.3558591857526436
chr7	109279000	109280000	-0.8292941318547946
chr7	109280000	109281000	-2.786697422221371
chr7	109281000	109282000	-2.3420185091706025
chr7	109282000	109283000	-0.8424441915827803
chr7	109283000	109284000	-0.499742477339336
chr7	109285000	109286000	-1.027953434473836
chr7	109287000	109288000	-0.7783786345574676
chr7	109288000	109289000	-1.0262973441590764
chr7	109289000	109290000	-1.9568045213250747
chr7	109290000	109291000	0.7923933476409228
chr7	109291000	109292000	-2.067389626371057
chr7	109294000	109295000	-1.7473180423236556
chr7	109295000	109296000	-0.06802218180286568
chr7	109296000	109297000	-1.588549954108155
chr7	109297000	109298000	-0.6303459600544741
chr7	109298000	109299000	-1.997571779856745
chr7	109299000	109300000	-0.47425672310240075
chr7	109300000	109301000	-1.3441203079918618
chr7	109301000	109302000	-1.9638549991636793
chr7	109302000	109303000	-0.5658061074649205
chr7	109303000	109304000	-3.7118839552368623
chr7	109304000	109305000	-2.459071094463257
chr7	109305000	109306000	-0.38680148895272565
chr7	109306000	109307000	-2.9354950629087155
chr7	109307000	109308000	-0.9972467132863181
chr7	109308000	109309000	-0.4535918022204694
chr7	109309000	109310000	-2.726874162898391
chr7	109310000	109311000	-4.050465118938254
chr7	109311000	109312000	-1.6246080532370117
chr7	109312000	109313000	-2.174842023264264
chr7	109313000	109314000	-2.131613959041339
chr7	109314000	109315000	-1.4523427144780743
chr7	109315000	109316000	-0.6989515676154403
chr7	109316000	109317000	-2.713174780418614
chr7	109318000	109319000	-2.116175294540739
chr7	109319000	109320000	-1.7734090163246048
chr7	109320000	109321000	-1.5145386570859627
chr7	109321000	109322000	-4.346311118298453
chr7	109322000	109323000	-1.7399364501669723
chr7	109324000	109325000	0.31219074748763165
chr7	109325000	109326000	-1.392954574190042
chr7	109326000	109327000	-3.6140834143930123
chr7	109327000	109328000	-4.72940564808337
chr7	109328000	109329000	-6.317232101431403
chr7	109329000	109330000	-2.8854627669862496
chr7	109330000	109331000	-1.9937336521754367
chr7	109331000	109332000	-3.6805318501534443
chr7	109332000	109333000	-0.4663783811358166
chr7	109333000	109334000	-1.1557298227768487
chr7	109334000	109335000	-2.218844213944116
chr7	109335000	109336000	-1.1032621157863693
chr7	109336000	109337000	-1.242058785081308
chr7	109337000	109338000	-0.7792948886602084
chr7	109338000	109339000	-2.5557865329182134
chr7	109339000	109340000	-2.5968318114809508
chr7	109340000	109341000	-1.5161020469952509
chr7	109341000	109342000	0.37022288700375033
chr7	109342000	109343000	-0.5625764401840198
chr7	109343000	109344000	-2.6372676389445258
chr7	109344000	109345000	-0.7981123797523725
chr7	109345000	109346000	0.39532077643749725
chr7	109346000	109347000	-1.0989740730127602
chr7	109347000	109348000	-0.1871010453296853
chr7	109348000	109349000	-1.3260957550288666
chr7	109349000	109350000	-1.4350651013628184
chr7	109351000	109352000	1.2081602884390257
chr7	109352000	109353000	-2.2425229222100893
chr7	109353000	109354000	-0.6503780439953544
chr7	109354000	109355000	-0.32496478448237354
chr7	109355000	109356000	-1.0270690287549467
chr7	109356000	109357000	0.4593426778595974
chr7	109357000	109358000	0.40830365070539343
chr7	109358000	109359000	-0.9614837005125786
chr7	109359000	109360000	-0.5231907337132773
chr7	109360000	109361000	-2.813394839596253
chr7	109361000	109362000	-0.47309632516075145
chr7	109362000	109363000	-1.8333495583997597
chr7	109363000	109364000	-0.5328124346512079
chr7	109364000	109365000	0.2561676529684222
chr7	109365000	109366000	-2.601285276985724
chr7	109366000	109367000	-1.801402091672708
chr7	109367000	109368000	-4.632581719777932
chr7	109368000	109369000	-0.9750658938981778
chr7	109369000	109370000	-2.558559254704701
chr7	109370000	109371000	-1.1455742221924574
chr7	109371000	109372000	-1.7347143855177156
chr7	109372000	109373000	-1.1880365321000976
chr7	109373000	109374000	-0.7744118493362045
chr7	109376000	109377000	-2.677302227932349
chr7	109377000	109378000	0.5737812802997067
chr7	109378000	109379000	-2.940748322719272
chr7	109379000	109380000	-1.2531789661825559
chr7	109380000	109381000	-2.522028619997339
chr7	109381000	109382000	-4.302149721778362
chr7	109382000	109383000	-5.425896290969216
chr7	109383000	109384000	-8.730155601323071
chr7	109384000	109385000	-6.453084662231993
chr7	109385000	109386000	-8.848906566336918
chr7	109386000	109387000	-6.921045314902311
chr7	109387000	109388000	-1.0866358664911244
chr7	109390000	109391000	-1.9450600756915235
chr7	109391000	109392000	-2.8869259395985334
chr7	109392000	109393000	-2.3664317174705687
chr7	109393000	109394000	-0.8715727174815273
chr7	109394000	109395000	-1.1799008239286917
chr7	109395000	109396000	0.6189916805097462
chr7	109396000	109397000	-0.7381165746113276
chr7	109397000	109398000	0.5757689610940852
chr7	109398000	109399000	-1.996527639981179
chr7	109399000	109400000	-0.8072994734145426
chr7	109400000	109401000	-2.161357024553006
chr7	109401000	109402000	1.154145397417664
chr7	109402000	109403000	-1.688237073733395
chr7	109403000	109404000	-0.17032465937940236
chr7	109404000	109405000	0.592773373349509
chr7	109407000	109408000	-0.7738522262901791
chr7	109408000	109409000	-0.5232026539561679
chr7	109409000	109410000	-0.19182882713085755
chr7	109410000	109411000	-0.09823864936987899
chr7	109411000	109412000	-2.7667073287896375
chr7	109412000	109413000	-2.3095968864696754
chr7	109413000	109414000	-1.5262958675425073
chr7	109414000	109415000	0.6828794214573548
chr7	109416000	109417000	-6.445512066829745
chr7	109417000	109418000	-8.187737010198447
chr7	109418000	109419000	-8.126390157658028
chr7	109419000	109420000	-7.888034866962515
chr7	109420000	109421000	-5.04090134835553
chr7	109421000	109422000	-6.175294020458656
chr7	109422000	109423000	-3.9821031955766415
chr7	109423000	109424000	-3.539428173385197
chr7	109424000	109425000	-1.4700180992707497
chr7	109425000	109426000	-2.4259106502715984
chr7	109426000	109427000	-0.029715267001446243
chr7	109428000	109429000	-2.4194685501826614
chr7	109429000	109430000	-0.8465230335062217
chr7	109430000	109431000	0.675065900384641
chr7	109431000	109432000	0.8083244542448902
chr7	109432000	109433000	-0.9198980534631178
chr7	109433000	109434000	-2.2616935083884657
chr7	109435000	109436000	-1.3335578894645734
chr7	109436000	109437000	-2.855749649736831
chr7	109437000	109438000	-3.1397551162952833
chr7	109438000	109439000	0.10000360591330403
chr7	109439000	109440000	0.49377225263957214
chr7	109440000	109441000	-0.07556581569729912
chr7	109441000	109442000	-3.1096255956408134
chr7	109442000	109443000	-0.23883043914868504
chr7	109443000	109444000	-1.0654767136763088
chr7	109445000	109446000	-0.7694309806899075
chr7	109448000	109449000	-1.5916604404995616
chr7	109449000	109450000	-1.3073210477103572
chr7	109451000	109452000	-0.6613359090894895
chr7	109452000	109453000	0.3422008771975712
chr7	109453000	109454000	-0.6060240139820737
chr7	109454000	109455000	-1.2615022235702495
chr7	109455000	109456000	-0.7571385803473883
chr7	109456000	109457000	-1.4634833695129972
chr7	109457000	109458000	-1.6253465160601341
chr7	109459000	109460000	-1.3025109979654566
chr7	109460000	109461000	-0.4453782655728325
chr7	109461000	109462000	-1.1711730229886261
chr7	109462000	109463000	1.0213229010409277
chr7	109464000	109465000	0.8300176048370661
chr7	109465000	109466000	-1.9704402002899652
chr7	109466000	109467000	-2.674289403173238
chr7	109467000	109468000	-1.0119337316134611
chr7	109468000	109469000	-3.114099393542783
chr7	109469000	109470000	-1.538251994728713
chr7	109470000	109471000	0.03307630846609901
chr7	109471000	109472000	-0.9230277357219518
chr7	109472000	109473000	-1.287610152374347
chr7	109473000	109474000	-1.6563966561849577
chr7	109474000	109475000	0.19843473443484255
chr7	109475000	109476000	0.43636653365744715
chr7	109476000	109477000	0.5964425209224823
chr7	109477000	109478000	-1.0416265907324422
chr7	109478000	109479000	-0.5546995288557868
chr7	109479000	109480000	-0.16785921006884047
chr7	109480000	109481000	1.1425607277258285
chr7	109481000	109482000	-0.5128503091374442
chr7	109482000	109483000	-1.8209789428044605
chr7	109483000	109484000	-1.070494211322855
chr7	109484000	109485000	-1.2971776413461016
chr7	109485000	109486000	-0.8640751308753493
chr7	109486000	109487000	-1.082666401695192
chr7	109487000	109488000	-0.6947025552973723
chr7	109488000	109489000	-0.6766239353036171
chr7	109489000	109490000	-0.9638413310679574
chr7	109490000	109491000	-2.2941316118894437
chr7	109491000	109492000	-1.369125398109715
chr7	109492000	109493000	-0.9321989825401932
chr7	109493000	109494000	-0.606652718834095
chr7	109494000	109495000	-0.7096245574844798
chr7	109496000	109497000	-0.9334950208132975
chr7	109497000	109498000	-0.16930267285991357
chr7	109498000	109499000	-0.6248896672891514
chr7	109499000	109500000	-0.5133607698946916
chr7	109500000	109501000	-3.1310914769699867
chr7	109501000	109502000	-0.1555927741095323
chr7	109503000	109504000	-0.5124807681757468
chr7	109504000	109505000	-0.5395496354283238
chr7	109505000	109506000	-0.30622663066943095
chr7	109506000	109507000	-0.7006586323927171
chr7	109507000	109508000	-1.3951636255929771
chr7	109509000	109510000	0.8234066261557044
chr7	109510000	109511000	0.290556493040336
chr7	109511000	109512000	-2.3194248379563396
chr7	109513000	109514000	-0.37166708751135524
chr7	109514000	109515000	-1.5474809362728412
chr7	109515000	109516000	-0.8968265578166894
chr7	109516000	109517000	-0.7762510711087598
chr7	109518000	109519000	-0.5215491757451588
chr7	109519000	109520000	-1.3931392690531874
chr7	109520000	109521000	-0.958317882772901
chr7	109521000	109522000	-0.17482646361597598
chr7	109522000	109523000	-3.2083166191935732
chr7	109524000	109525000	-1.0094242318347593
chr7	109525000	109526000	-2.4717597741537394
chr7	109526000	109527000	-1.2106465160477424
chr7	109527000	109528000	-1.1544826564188202
chr7	109528000	109529000	0.8401495385468009
chr7	109529000	109530000	1.6724595605701391
chr7	109530000	109531000	-1.5657986618133874
chr7	109531000	109532000	0.7223432671799334
chr7	109532000	109533000	0.32992011926422105
chr7	109534000	109535000	0.17919092549813115
chr7	109536000	109537000	-0.19141959409744358
chr7	109537000	109538000	-1.333833645754149
chr7	109538000	109539000	-1.4132262178722577
chr7	109539000	109540000	-1.5181419691272628
chr7	109542000	109543000	-1.4055451766198177
chr7	109545000	109546000	-0.7513672846352691
chr7	109546000	109547000	-0.2990114133251498
chr7	109547000	109548000	-0.7464911265914036
chr7	109548000	109549000	0.1654462944368428
chr7	109549000	109550000	0.7671399730034993
chr7	109551000	109552000	-1.0092234008107808
chr7	109552000	109553000	1.072677863743143
chr7	109553000	109554000	0.6189357619396785
chr7	109554000	109555000	-1.0787804278502566
chr7	109555000	109556000	-2.6373843226628213
chr7	109558000	109559000	-0.4522183257472424
chr7	109559000	109560000	-1.976918886137216
chr7	109560000	109561000	-1.6166250737843528
chr7	109561000	109562000	-0.15496846657922078
chr7	109562000	109563000	-0.8268788808253553
chr7	109563000	109564000	-0.5495308032083482
chr7	109564000	109565000	0.029868622004191537
chr7	109565000	109566000	-0.026805803323888978
chr7	109566000	109567000	-0.453964749269257
chr7	109567000	109568000	0.34035638325048606
chr7	109568000	109569000	-1.9494979352413053
chr7	109569000	109570000	-1.9547734671188521
chr7	109570000	109571000	-2.250586730616806
chr7	109571000	109572000	-1.3238714115478987
chr7	109572000	109573000	0.5103781472500031
chr7	109576000	109577000	-0.20793411840924225
chr7	109577000	109578000	-1.085578027413801
chr7	109578000	109579000	-0.8854046726002922
chr7	109579000	109580000	1.1309523805473336
chr7	109580000	109581000	-1.0066082314862042
chr7	109583000	109584000	-1.727848962830276
chr7	109584000	109585000	-1.4546491109035276
chr7	109585000	109586000	-1.403314615426953
chr7	109586000	109587000	-2.4511545133367147
chr7	109587000	109588000	-1.4631112204472427
chr7	109590000	109591000	-0.9013075567030495
chr7	109591000	109592000	-3.13095990593137
chr7	109592000	109593000	-2.119699072801416
chr7	109593000	109594000	-1.3912759255121823
chr7	109594000	109595000	-0.4523975854569578
chr7	109595000	109596000	-2.5365111508244347
chr7	109596000	109597000	-0.7516202231635871
chr7	109597000	109598000	-1.8985689895895297
chr7	109601000	109602000	-1.787898136938291
chr7	109602000	109603000	-1.4664623133707244
chr7	109604000	109605000	0.13797551120824922
chr7	109605000	109606000	-0.8934330217056858
chr7	109606000	109607000	-0.8948525948939767
chr7	109607000	109608000	-0.14284469756293186
chr7	109608000	109609000	-1.8732434479789117
chr7	109609000	109610000	-0.005035800358074462
chr7	109610000	109611000	-0.6253685532074295
chr7	109612000	109613000	-0.27674711679731395
chr7	109613000	109614000	-3.840232477894137
chr7	109614000	109615000	-1.8518749709237186
chr7	109615000	109616000	0.09168146937810441
chr7	109616000	109617000	-0.7902496365943318
chr7	109619000	109620000	-1.0771711726449364
chr7	109620000	109621000	0.44649573982920737
chr7	109621000	109622000	-1.255114500338179
chr7	109622000	109623000	-1.1264913649776835
chr7	109623000	109624000	0.47246338249765496
chr7	109624000	109625000	1.0422624334480282
chr7	109625000	109626000	0.11920334654633165
chr7	109626000	109627000	-0.04527385429035103
chr7	109628000	109629000	-1.1596994536384786
chr7	109629000	109630000	-0.2078415245146339
chr7	109630000	109631000	-2.939037278197874
chr7	109631000	109632000	-0.6452800100458159
chr7	109632000	109633000	-1.5926454270284516
chr7	109633000	109634000	-0.8703111282468579
chr7	109634000	109635000	-2.469502099786631
chr7	109635000	109636000	-1.069295243465837
chr7	109636000	109637000	-1.0811646998622078
chr7	109637000	109638000	-1.3963531590830063
chr7	109638000	109639000	-2.6311936323268577
chr7	109639000	109640000	0.08803363852134247
chr7	109640000	109641000	-0.10563868348618646
chr7	109641000	109642000	-2.609538242458778
chr7	109644000	109645000	-1.8154365675076587
chr7	109645000	109646000	-3.063108096053163
chr7	109646000	109647000	-2.2059535774526857
chr7	109647000	109648000	-0.0845086119771002
chr7	109649000	109650000	-3.921617242020116
chr7	109651000	109652000	-6.70012215801354
chr7	109652000	109653000	-7.190135339035355
chr7	109653000	109654000	-0.48226062654505425
chr7	109654000	109655000	-3.554292110728222
chr7	109655000	109656000	-1.3018917689114575
chr7	109658000	109659000	-2.1367256982086125
chr7	109659000	109660000	-1.0306297589868458
chr7	109660000	109661000	-0.30936194369773645
chr7	109661000	109662000	0.8596694036004794
chr7	109662000	109663000	0.7483883257788598
chr7	109664000	109665000	1.500342622206539
chr7	109665000	109666000	0.37772771734912913
chr7	109666000	109667000	-0.855361470914725
chr7	109667000	109668000	0.40339909693543574
chr7	109669000	109670000	0.1693794351629042
chr7	109671000	109672000	1.8915918101137665
chr7	109672000	109673000	0.783856583508189
chr7	109673000	109674000	-1.179746401892663
chr7	109675000	109676000	-2.4239199596557284
chr7	109676000	109677000	1.5499018969507112
chr7	109677000	109678000	-2.319136629205318
chr7	109678000	109679000	-1.1698052312471017
chr7	109679000	109680000	-1.4971014178899844
chr7	109680000	109681000	-2.347145926515281
chr7	109681000	109682000	-0.06656779259963927
chr7	109682000	109683000	-1.9579740936531846
chr7	109683000	109684000	-0.31863087147459634
chr7	109684000	109685000	-1.6128340914149004
chr7	109685000	109686000	-3.697440623946147
chr7	109686000	109687000	-3.726404818929515
chr7	109687000	109688000	-6.591150047621631
chr7	109688000	109689000	-9.952627600555733
chr7	109689000	109690000	-7.934665805853411
chr7	109690000	109691000	-8.099259020190765
chr7	109692000	109693000	-7.0411466671097225
chr7	109694000	109695000	-4.702310749860303
chr7	109695000	109696000	-2.1932308556853584
chr7	109696000	109697000	-1.7503328950096932
chr7	109697000	109698000	-1.9954961172814736
chr7	109698000	109699000	-1.6263652801664785
chr7	109699000	109700000	-2.171317912598443
chr7	109700000	109701000	0.5669433116578316
chr7	109701000	109702000	-0.34677211706275574
chr7	109702000	109703000	-2.166054362255744
chr7	109703000	109704000	-2.226459008751516
chr7	109704000	109705000	0.17186563376945754
chr7	109706000	109707000	-0.7402666233316122
chr7	109707000	109708000	-0.18581394358058298
chr7	109708000	109709000	-1.0560934882984852
chr7	109709000	109710000	-1.4998236225936377
chr7	109710000	109711000	-0.09877734856985454
chr7	109711000	109712000	-1.4573433383329406
chr7	109712000	109713000	-2.548692979825877
chr7	109714000	109715000	0.8688175119299487
chr7	109715000	109716000	-2.1220478870980966
chr7	109716000	109717000	-1.9169511121596932
chr7	109717000	109718000	-2.573724083174568
chr7	109718000	109719000	-3.240499804834644
chr7	109719000	109720000	-1.1029258487083338
chr7	109723000	109724000	-5.40671792719587
chr7	109725000	109726000	-4.917826724408257
chr7	109726000	109727000	-1.0511744753811474
chr7	109727000	109728000	-3.5970193872046967
chr7	109728000	109729000	-0.40521960936923407
chr7	109729000	109730000	-2.555431564325104
chr7	109730000	109731000	-2.2801616621438976
chr7	109731000	109732000	-3.3077382277107783
chr7	109732000	109733000	-1.109456199334166
chr7	109733000	109734000	-1.9961975091581576
chr7	109735000	109736000	-0.8051729602455534
chr7	109736000	109737000	-0.19438510979998208
chr7	109737000	109738000	-1.7264261958939875
chr7	109738000	109739000	-0.5648432799011638
chr7	109739000	109740000	0.415646188990038
chr7	109741000	109742000	-0.3135216040425691
chr7	109742000	109743000	-0.928536193244624
chr7	109743000	109744000	-1.1422249869157564
chr7	109744000	109745000	-0.9627441721317177
chr7	109745000	109746000	-0.26083268339706217
chr7	109746000	109747000	-2.529445227209396
chr7	109748000	109749000	-1.2973426761234477
chr7	109749000	109750000	-0.6572392573067013
chr7	109750000	109751000	-0.2761912603353126
chr7	109752000	109753000	-0.197493225511802
chr7	109753000	109754000	0.7138218036996739
chr7	109754000	109755000	-2.0280059571223874
chr7	109755000	109756000	-2.6179012033249878
chr7	109756000	109757000	-0.9584773762759714
chr7	109757000	109758000	-2.5056710789913157
chr7	109758000	109759000	-1.5649498011996648
chr7	109759000	109760000	-1.742650617464582
chr7	109760000	109761000	-1.0498857283540663
chr7	109761000	109762000	-3.293027442394816
chr7	109762000	109763000	-0.9819668066082496
chr7	109763000	109764000	-1.0348564354497278
chr7	109764000	109765000	-1.3267205906743254
chr7	109766000	109767000	-1.5850943580245782
chr7	109767000	109768000	0.026184594694447068
chr7	109768000	109769000	-1.850531175355625
chr7	109769000	109770000	-1.9524233987438588
chr7	109770000	109771000	-1.962014830493414
chr7	109771000	109772000	-0.27672134472352206
chr7	109772000	109773000	-2.766425970166119
chr7	109775000	109776000	0.9394924941331391
chr7	109777000	109778000	-1.8128484133023062
chr7	109778000	109779000	-1.1896484461807317
chr7	109779000	109780000	-1.0080350124066382
chr7	109780000	109781000	-1.4368515805512336
chr7	109781000	109782000	-0.04797855455039387
chr7	109782000	109783000	-1.4810076488060075
chr7	109783000	109784000	-1.1168170742181964
chr7	109784000	109785000	-0.3720588265997819
chr7	109786000	109787000	-1.9144940015370733
chr7	109787000	109788000	-0.8637916509462977
chr7	109788000	109789000	-1.2331991551797412
chr7	109789000	109790000	-4.034405785370495
chr7	109790000	109791000	-1.3336275163408844
chr7	109791000	109792000	-1.0840679763589811
chr7	109793000	109794000	-1.933554086548075
chr7	109814000	109815000	-1.9619332377342291
chr7	109815000	109816000	-1.097511728050196
chr7	109816000	109817000	-3.299974230851691
chr7	109817000	109818000	0.32807065382428835
chr7	109818000	109819000	-1.3900144922589255
chr7	109819000	109820000	-1.5061215853899612
chr7	109820000	109821000	0.0007271481257257506
chr7	109822000	109823000	-1.721487725104203
chr7	109823000	109824000	-2.1075555312174137
chr7	109824000	109825000	-1.2453665402634893
chr7	109825000	109826000	-0.9169792242397958
chr7	109826000	109827000	-0.09027749232492915
chr7	109828000	109829000	-2.7456415724017016
chr7	109829000	109830000	-1.126689936747358
chr7	109830000	109831000	-2.0984677548419413
chr7	109831000	109832000	-3.0803391778103744
chr7	109833000	109834000	0.21333177571068293
chr7	109834000	109835000	-1.2054608170454189
chr7	109835000	109836000	-1.1049616681439676
chr7	109836000	109837000	0.3537467836256688
chr7	109837000	109838000	-1.5966847208264332
chr7	109838000	109839000	-2.673725224811554
chr7	109839000	109840000	1.616748285309447
chr7	109840000	109841000	-1.9259249123534337
chr7	109841000	109842000	0.33876921972958407
chr7	109842000	109843000	-0.2399303563388926
chr7	109843000	109844000	1.229097827743582
chr7	109844000	109845000	-1.0451250677594779
chr7	109845000	109846000	-1.6856906571870656
chr7	109847000	109848000	0.7306626473626627
chr7	109848000	109849000	0.15652490056371166
chr7	109849000	109850000	-1.7969381089407896
chr7	109852000	109853000	-3.4997542724326403
chr7	109853000	109854000	-1.5579329932149322
chr7	109854000	109855000	-2.075036386135901
chr7	109856000	109857000	-1.9226953084649536
chr7	109857000	109858000	-3.9297952978408714
chr7	109858000	109859000	-2.42482308487038
chr7	109859000	109860000	-0.4032387397138304
chr7	109860000	109861000	-5.554088960437668
chr7	109861000	109862000	-6.049275397278244
chr7	109862000	109863000	-4.130265277571963
chr7	109864000	109865000	-1.653822188017261
chr7	109865000	109866000	-2.8777355699570726
chr7	109866000	109867000	-4.90441964791823
chr7	109867000	109868000	-2.4180126818837415
chr7	109868000	109869000	-3.989250399725453
chr7	109869000	109870000	-3.483186910737279
chr7	109870000	109871000	-1.186487361136537
chr7	109871000	109872000	-2.632693040635196
chr7	109872000	109873000	-1.1154704474457227
chr7	109873000	109874000	-2.188051050937609
chr7	109874000	109875000	-0.12399232249112499
chr7	109876000	109877000	-0.9333862273563545
chr7	109877000	109878000	-2.328834814588674
chr7	109878000	109879000	-3.389619674203433
chr7	109879000	109880000	-0.7373338248602266
chr7	109880000	109881000	-2.2522323212016446
chr7	109881000	109882000	-3.140531500009306
chr7	109882000	109883000	-1.847728506701058
chr7	109883000	109884000	-2.1987955959289605
chr7	109884000	109885000	-4.244698813166876
chr7	109885000	109886000	-2.3632058590810145
chr7	109886000	109887000	-2.4346640800262365
chr7	109887000	109888000	-2.7154122475430023
chr7	109888000	109889000	-2.871556254272601
chr7	109889000	109890000	-1.3962333887067582
chr7	109892000	109893000	-0.8937748846369238
chr7	109893000	109894000	-2.935401394464538
chr7	109894000	109895000	-1.4263203511820537
chr7	109895000	109896000	-1.6624305722121173
chr7	109896000	109897000	-1.0034662856389789
chr7	109897000	109898000	-4.006603988939652
chr7	109898000	109899000	-1.1472971797668226
chr7	109901000	109902000	-3.5006711570908253
chr7	109902000	109903000	-3.4276533326635312
chr7	109903000	109904000	-6.404153489558763
chr7	109904000	109905000	-8.32125299910671
chr7	109914000	109915000	-6.781336223084801
chr7	109916000	109917000	-6.38896169810754
chr7	109917000	109918000	-7.038050429208459
chr7	109918000	109919000	-9.62135491563865
chr7	109919000	109920000	-6.5594113734428685
chr7	109921000	109922000	-8.205853302706396
chr7	109923000	109924000	-8.527770147971419
chr7	109925000	109926000	-4.1662728974656895
chr7	109927000	109928000	-5.004633061927593
chr7	109929000	109930000	-2.5232224820911617
chr7	109930000	109931000	-2.230815393093264
chr7	109931000	109932000	-1.479704281423015
chr7	109932000	109933000	-2.770728002429663
chr7	109933000	109934000	-4.01379463876184
chr7	109934000	109935000	-3.16801873776858
chr7	109935000	109936000	-2.026003982032649
chr7	109936000	109937000	-1.9969403468633378
chr7	109937000	109938000	-3.3508402042849417
chr7	109938000	109939000	-0.9601642629166415
chr7	109939000	109940000	-2.2175372431432425
chr7	109940000	109941000	-2.751747537968395
chr7	109941000	109942000	-3.834695703172482
chr7	109943000	109944000	-1.3698117404023236
chr7	109944000	109945000	-1.5477645403896811
chr7	109945000	109946000	-2.1297688501719088
chr7	109946000	109947000	-3.5759920461623143
chr7	109947000	109948000	-2.150773914797132
chr7	109949000	109950000	-2.6963312528878416
chr7	109950000	109951000	-3.2109998375707343
chr7	109951000	109952000	-1.543089175329198
chr7	109952000	109953000	-1.901604569330634
chr7	109953000	109954000	-2.06095459797218
chr7	109954000	109955000	0.07572987159893553
chr7	109955000	109956000	-0.772642304541258
chr7	109956000	109957000	-1.6870334371482747
chr7	109957000	109958000	-1.932336875139428
chr7	109958000	109959000	-1.6022945542132774
chr7	109959000	109960000	-1.2266361118935944
chr7	109960000	109961000	-1.498947581009545
chr7	109961000	109962000	-3.5909117852705816
chr7	109963000	109964000	-2.686272334077553
chr7	109964000	109965000	-0.5028828783690757
chr7	109966000	109967000	-1.9978742950320518
chr7	109967000	109968000	-0.3867299497990571
chr7	109968000	109969000	-0.30689119616901983
chr7	109969000	109970000	0.168403403835431
chr7	109970000	109971000	-1.8141218955301528
chr7	109971000	109972000	-1.5877251799428789
chr7	109972000	109973000	-1.1519579346042004
chr7	109973000	109974000	-1.6897729421442849
chr7	109974000	109975000	-4.802547933333883
chr7	109975000	109976000	-4.5012661590898535
chr7	109976000	109977000	-3.934972203639749
chr7	109977000	109978000	-1.331106447099246
chr7	109978000	109979000	-0.6119548213396239
chr7	109979000	109980000	-1.1589518035049113
chr7	109981000	109982000	-1.8173605419235193
chr7	109982000	109983000	-1.7356274157832503
chr7	109983000	109984000	-0.667959819613907
chr7	109984000	109985000	-2.6804511253123326
chr7	109985000	109986000	-3.662568581389572
chr7	109986000	109987000	-1.9469061837222994
chr7	109987000	109988000	-1.9707757295976926
chr7	109988000	109989000	-0.09598260471256642
chr7	109989000	109990000	-0.007829577457175305
chr7	109990000	109991000	-2.545512618887217
chr7	109991000	109992000	-0.7737043947667437
chr7	109993000	109994000	-2.541983043824173
chr7	109995000	109996000	-2.219359718301845
chr7	109996000	109997000	-3.8126401352194184
chr7	109997000	109998000	-1.637141857580749
chr7	109998000	109999000	-1.1081353778452259
chr7	109999000	110000000	-1.500954025340653
chr7	110000000	110001000	-3.359376885706765
chr7	110001000	110002000	-2.1746583890238074
chr7	110002000	110003000	-0.040044917261211295
chr7	110003000	110004000	-1.734095747782768
chr7	110004000	110005000	-0.2775295010803979
chr7	110005000	110006000	-3.5613474796390214
chr7	110006000	110007000	0.2072887873330313
chr7	110008000	110009000	-1.591153837154446
chr7	110009000	110010000	-1.7716869337224457
chr7	110010000	110011000	-1.828402387436793
chr7	110011000	110012000	-2.1664586181321916
chr7	110012000	110013000	-2.800864378356953
chr7	110013000	110014000	-2.164608555187263
chr7	110014000	110015000	-1.440983982232519
chr7	110015000	110016000	-1.7232642545107453
chr7	110017000	110018000	-3.835544309744707
chr7	110018000	110019000	-2.437520144368291
chr7	110019000	110020000	-0.8809831897139804
chr7	110023000	110024000	-2.275344818012207
chr7	110024000	110025000	-2.9402691084413917
chr7	110025000	110026000	-2.4776250620162146
chr7	110026000	110027000	-3.7571676303250414
chr7	110027000	110028000	-4.794262206824108
chr7	110028000	110029000	-5.363731094818297
chr7	110029000	110030000	-7.884996872768733
chr7	110030000	110031000	-7.647478789445563
chr7	110032000	110033000	-8.606408447969503
chr7	110033000	110034000	-7.860150487220228
chr7	110036000	110037000	-3.916855507311842
chr7	110037000	110038000	-5.914379845576322
chr7	110038000	110039000	-3.553097714546225
chr7	110039000	110040000	-4.493328084863262
chr7	110040000	110041000	-4.0917169400377045
chr7	110042000	110043000	-3.3811955665876146
chr7	110043000	110044000	-1.8208723898952983
chr7	110044000	110045000	-4.338445043421486
chr7	110045000	110046000	-4.6087899490565345
chr7	110046000	110047000	-4.234630599571624
chr7	110047000	110048000	-2.2754314494785794
chr7	110048000	110049000	-1.2422040127777838
chr7	110049000	110050000	-3.741757425612474
chr7	110050000	110051000	-3.871295766250034
chr7	110051000	110052000	-2.0295357037605735
chr7	110052000	110053000	-6.190656181955272
chr7	110054000	110055000	-4.554894378465807
chr7	110055000	110056000	-3.5038128440670326
chr7	110057000	110058000	-2.3276229850600454
chr7	110058000	110059000	-5.220273347699193
chr7	110060000	110061000	-9.00236175569405
chr7	110061000	110062000	-3.2156786802805755
chr7	110062000	110063000	-2.6482478038611683
chr7	110063000	110064000	-2.591809214494372
chr7	110064000	110065000	-2.8121186368511815
chr7	110065000	110066000	-3.4449497704001066
chr7	110066000	110067000	-3.1778282257416697
chr7	110067000	110068000	-5.1998927204519685
chr7	110068000	110069000	-3.8237670796471
chr7	110069000	110070000	-1.7585820818668019
chr7	110070000	110071000	-1.5900137092084494
chr7	110071000	110072000	-0.31551172419952245
chr7	110072000	110073000	-2.505313170153921
chr7	110073000	110074000	-1.2712451344512514
chr7	110074000	110075000	-1.531795215951848
chr7	110075000	110076000	-2.382420177402038
chr7	110076000	110077000	-2.360665743176994
chr7	110077000	110078000	-3.2828806662198833
chr7	110079000	110080000	-1.026724714554687
chr7	110080000	110081000	-2.0637895518979534
chr7	110081000	110082000	0.5366202294858583
chr7	110082000	110083000	-2.1575750902388804
chr7	110083000	110084000	-3.216107204767701
chr7	110084000	110085000	0.16613546290751333
chr7	110085000	110086000	-2.615955478578112
chr7	110086000	110087000	-3.2151153174172564
chr7	110087000	110088000	-1.7050408273912478
chr7	110089000	110090000	-3.907995372750428
chr7	110091000	110092000	-2.0833703590630086
chr7	110092000	110093000	-2.0422422636861093
chr7	110093000	110094000	-1.172518701356834
chr7	110094000	110095000	-2.32402074407827
chr7	110095000	110096000	-2.681232991525771
chr7	110096000	110097000	-0.8518718545617309
chr7	110097000	110098000	-0.9090052727445999
chr7	110099000	110100000	-2.7635544717150635
chr7	110101000	110102000	-2.6151589513818405
chr7	110102000	110103000	-1.6247516629266183
chr7	110103000	110104000	-1.4688131932015633
chr7	110104000	110105000	-2.622819702640329
chr7	110106000	110107000	-3.119468091952098
chr7	110107000	110108000	-2.9104492156351696
chr7	110108000	110109000	-3.2724282965084073
chr7	110109000	110110000	-3.3697254549406295
chr7	110110000	110111000	-3.8906206104358376
chr7	110112000	110113000	-2.595500140834656
chr7	110114000	110115000	-2.6822522163774902
chr7	110116000	110117000	-3.6025346795508115
chr7	110117000	110118000	-3.328858739008467
chr7	110118000	110119000	-3.4950672709314405
chr7	110119000	110120000	-3.1984686651354255
chr7	110120000	110121000	-2.76032070449651
chr7	110121000	110122000	-4.361733602889962
chr7	110122000	110123000	-5.576052732322413
chr7	110124000	110125000	-2.2775702309715875
chr7	110125000	110126000	-2.518165640142863
chr7	110126000	110127000	-4.265723969983167
chr7	110127000	110128000	-2.177306594786963
chr7	110128000	110129000	-3.245934158446262
chr7	110129000	110130000	-4.558666230045166
chr7	110131000	110132000	-2.2237981256116606
chr7	110133000	110134000	-4.697180312473332
chr7	110134000	110135000	-3.2517494028037914
chr7	110135000	110136000	-3.594305284592129
chr7	110138000	110139000	-4.839268612171986
chr7	110139000	110140000	-4.596781551382533
chr7	110142000	110143000	-3.6981005859698812
chr7	110143000	110144000	-2.173247322875071
chr7	110144000	110145000	-1.7143396804471713
chr7	110145000	110146000	-2.9278382115907697
chr7	110146000	110147000	-2.9577061236482107
chr7	110147000	110148000	-3.051246413914937
chr7	110148000	110149000	0.01633624021250474
chr7	110149000	110150000	-0.6142695405456987
chr7	110150000	110151000	-1.0806220389580279
chr7	110151000	110152000	-2.494729361089545
chr7	110152000	110153000	-3.2981129680402255
chr7	110153000	110154000	-3.675121091112053
chr7	110154000	110155000	-0.939569183715879
chr7	110155000	110156000	-0.9060995473729327
chr7	110157000	110158000	-1.8548936808695378
chr7	110158000	110159000	-1.4520282056095652
chr7	110159000	110160000	-0.4820365427914619
chr7	110161000	110162000	-2.4247683999866267
chr7	110162000	110163000	-1.1963897604266014
chr7	110163000	110164000	-3.562515048043147
chr7	110164000	110165000	-2.850636172247588
chr7	110165000	110166000	-2.23818573412177
chr7	110166000	110167000	-4.47698815763161
chr7	110167000	110168000	-2.941987823224758
chr7	110168000	110169000	-3.7109033847245763
chr7	110169000	110170000	-1.8177569871768282
chr7	110170000	110171000	-3.0507970973764524
chr7	110171000	110172000	-1.54033468617033
chr7	110172000	110173000	-2.104750261772855
chr7	110173000	110174000	-2.379581521660843
chr7	110174000	110175000	-1.8184745325281029
chr7	110175000	110176000	-2.940192624225332
chr7	110176000	110177000	-0.0866670463354949
chr7	110177000	110178000	-2.911490899204747
chr7	110178000	110179000	-3.597485237942375
chr7	110179000	110180000	0.14513341152906045
chr7	110181000	110182000	-2.5932392679248832
chr7	110183000	110184000	-3.3722802828584673
chr7	110184000	110185000	-0.1527317147516139
chr7	110185000	110186000	-2.2342327187941757
chr7	110186000	110187000	-1.4727361418079459
chr7	110187000	110188000	-3.2875830807344433
chr7	110188000	110189000	-0.991114463311369
chr7	110190000	110191000	-3.8634934454536456
chr7	110191000	110192000	-0.5992666070455741
chr7	110193000	110194000	-1.6202688860252747
chr7	110194000	110195000	-3.682662518544131
chr7	110196000	110197000	-1.675159642880221
chr7	110197000	110198000	-1.3719933305221927
chr7	110200000	110201000	-3.34796475488342
chr7	110203000	110204000	-0.03156098114493155
chr7	110204000	110205000	-1.6710108679509044
chr7	110205000	110206000	-2.458922536999898
chr7	110206000	110207000	-2.6000148975441846
chr7	110208000	110209000	-3.612143429805846
chr7	110209000	110210000	-2.207603943577102
chr7	110210000	110211000	-0.7828819851223254
chr7	110211000	110212000	-4.122113998982621
chr7	110212000	110213000	-4.634072474218375
chr7	110213000	110214000	-2.826827375540709
chr7	110214000	110215000	-3.0225047738169346
chr7	110215000	110216000	-3.4630253146529255
chr7	110216000	110217000	-0.9456292039099711
chr7	110217000	110218000	1.0301890310924393
chr7	110218000	110219000	-1.1607805849500132
chr7	110219000	110220000	-0.6264686697514448
chr7	110220000	110221000	0.4457037236363611
chr7	110221000	110222000	0.9598196653243865
chr7	110223000	110224000	-0.25205701301894035
chr7	110224000	110225000	0.7768434569959805
chr7	110225000	110226000	1.880272991721234
chr7	110226000	110227000	2.2254342553647555
chr7	110227000	110228000	1.6999545844608148
chr7	110228000	110229000	1.1597192965251282
chr7	110229000	110230000	0.6101394368131962
chr7	110230000	110231000	-0.3727162268096347
chr7	110231000	110232000	1.828372073315381
chr7	110232000	110233000	2.1993854835392135
chr7	110234000	110235000	0.509329869639426
chr7	110235000	110236000	1.5091708714375673
chr7	110236000	110237000	0.4920681147528085
chr7	110238000	110239000	1.230797822230999
chr7	110239000	110240000	0.9208369700466367
chr7	110242000	110243000	1.3547887419236087
chr7	110243000	110244000	-0.39778427073317746
chr7	110244000	110245000	1.4351655953335032
chr7	110245000	110246000	0.4000786745264025
chr7	110246000	110247000	-0.6432685256180697
chr7	110247000	110248000	0.06977772381062729
chr7	110248000	110249000	1.5306224044105516
chr7	110249000	110250000	1.018233683344513
chr7	110250000	110251000	-0.33613164441991367
chr7	110251000	110252000	0.28368295031080243
chr7	110252000	110253000	0.6002245826027207
chr7	110253000	110254000	1.0601127977640037
chr7	110254000	110255000	0.06995865499982024
chr7	110256000	110257000	0.5167541629330761
chr7	110257000	110258000	0.5570249291604449
chr7	110259000	110260000	-0.5530914687761482
chr7	110260000	110261000	-0.947751655827169
chr7	110261000	110262000	-1.4907073008531853
chr7	110262000	110263000	-0.8285251466037817
chr7	110263000	110264000	0.4266410886378094
chr7	110264000	110265000	-0.8042537619047873
chr7	110265000	110266000	-1.6405048387214742
chr7	110266000	110267000	-2.243760190235193
chr7	110268000	110269000	-2.8375571353127524
chr7	110269000	110270000	-0.22697039283415138
chr7	110270000	110271000	1.5542550776271795
chr7	110271000	110272000	1.3235259571090257
chr7	110272000	110273000	-0.6221522502258415
chr7	110274000	110275000	1.3229984919313658
chr7	110275000	110276000	0.9491043120861999
chr7	110277000	110278000	-0.06604466884355473
chr7	110278000	110279000	0.9762129226841967
chr7	110279000	110280000	0.5266016592546969
chr7	110280000	110281000	-0.34511246901634696
chr7	110281000	110282000	-0.6188003006980439
chr7	110282000	110283000	2.194124513428644
chr7	110283000	110284000	-0.5507633125383622
chr7	110285000	110286000	-0.1716405484573166
chr7	110286000	110287000	0.8587390369052113
chr7	110287000	110288000	0.7710443786471902
chr7	110288000	110289000	-1.2251303620357812
chr7	110289000	110290000	1.0483660353079347
chr7	110290000	110291000	-0.9889480862800132
chr7	110291000	110292000	0.827212731678006
chr7	110293000	110294000	0.8308770849395548
chr7	110294000	110295000	1.8069254694528156
chr7	110295000	110296000	0.0857016123901433
chr7	110296000	110297000	0.9085614752748156
chr7	110297000	110298000	-0.3775466176420483
chr7	110298000	110299000	-0.46695170606137854
chr7	110299000	110300000	-0.4385063658333829
chr7	110300000	110301000	0.7278097534876696
chr7	110301000	110302000	-0.0825534644867165
chr7	110302000	110303000	-1.612486049545897
chr7	110303000	110304000	0.6705552805864026
chr7	110304000	110305000	-0.007704190471364163
chr7	110305000	110306000	-0.09124743743751688
chr7	110306000	110307000	2.1007518935217657
chr7	110307000	110308000	0.38639875197254975
chr7	110308000	110309000	-0.37559064910587153
chr7	110309000	110310000	0.9263449544763198
chr7	110310000	110311000	-0.5701657183037003
chr7	110311000	110312000	1.7717661237221187
chr7	110312000	110313000	0.3673864196219702
chr7	110313000	110314000	-0.129657362327047
chr7	110314000	110315000	0.6858392648450534
chr7	110315000	110316000	0.9227603890735862
chr7	110316000	110317000	1.7439505120617047
chr7	110317000	110318000	-0.6714667782059609
chr7	110319000	110320000	1.150451861034255
chr7	110320000	110321000	-0.691333569889449
chr7	110321000	110322000	0.5625650470400712
chr7	110322000	110323000	-0.4428251218468044
chr7	110323000	110324000	0.5391172843389533
chr7	110324000	110325000	0.004477209229928115
chr7	110325000	110326000	-0.17331246656191213
chr7	110326000	110327000	-0.23803148463614943
chr7	110328000	110329000	-0.6986402628954027
chr7	110329000	110330000	0.7404100197664133
chr7	110330000	110331000	2.5442786644487345
chr7	110331000	110332000	0.9223139728465103
chr7	110332000	110333000	1.0537659532231864
chr7	110333000	110334000	1.2453295332573893
chr7	110334000	110335000	3.1262630177037556
chr7	110335000	110336000	1.5791247774148789
chr7	110336000	110337000	1.3050457552932586
chr7	110337000	110338000	0.9737392936969695
chr7	110338000	110339000	1.3420551453509797
chr7	110339000	110340000	2.342998564915939
chr7	110340000	110341000	0.8923747708587606
chr7	110342000	110343000	4.169924474402576
chr7	110343000	110344000	0.7988144899661295
chr7	110345000	110346000	0.6470852464965348
chr7	110346000	110347000	-1.0513333492547234
chr7	110347000	110348000	0.5662725702229359
chr7	110348000	110349000	-0.8284488859098292
chr7	110349000	110350000	-2.7986933343629743
chr7	110350000	110351000	-6.19998280219315
chr7	110351000	110352000	-2.019658938350926
chr7	110353000	110354000	1.149554984343685
chr7	110355000	110356000	1.5301243221217942
chr7	110356000	110357000	1.4787743818115995
chr7	110357000	110358000	2.3921853309840424
chr7	110358000	110359000	-0.22487844933260986
chr7	110359000	110360000	0.42826703263857135
chr7	110360000	110361000	1.154556617265479
chr7	110361000	110362000	-0.8246868069444594
chr7	110362000	110363000	0.17996985106958188
chr7	110363000	110364000	2.8292335826256627
chr7	110364000	110365000	1.3226310028688169
chr7	110365000	110366000	-0.5106392422408487
chr7	110366000	110367000	-2.23801474484616
chr7	110367000	110368000	-3.8547050256365845
chr7	110368000	110369000	-5.268495217223583
chr7	110370000	110371000	0.3024874244561435
chr7	110371000	110372000	2.2189630226820602
chr7	110372000	110373000	1.8269024670845082
chr7	110373000	110374000	3.010030350464928
chr7	110374000	110375000	1.6097809575808666
chr7	110375000	110376000	1.1349000705086851
chr7	110376000	110377000	1.8320167803283314
chr7	110377000	110378000	3.2308711920190953
chr7	110378000	110379000	3.8661566837350403
chr7	110379000	110380000	1.1464851666772207
chr7	110380000	110381000	3.010521074761241
chr7	110381000	110382000	2.408597264166106
chr7	110382000	110383000	2.665736887658334
chr7	110383000	110384000	2.1445982212900656
chr7	110384000	110385000	1.6715626116265405
chr7	110385000	110386000	2.6044234854488386
chr7	110386000	110387000	2.6673841925401836
chr7	110387000	110388000	3.775202496073708
chr7	110388000	110389000	2.1309724983521123
chr7	110389000	110390000	3.292340961650052
chr7	110390000	110391000	2.0867479902705646
chr7	110393000	110394000	2.334725239429208
chr7	110394000	110395000	1.4511861362338032
chr7	110395000	110396000	1.6090285157564037
chr7	110396000	110397000	0.09070837422429101
chr7	110397000	110398000	1.9208935619454932
chr7	110398000	110399000	2.53038344786929
chr7	110399000	110400000	2.385857033068812
chr7	110400000	110401000	3.6964736583628848
chr7	110403000	110404000	1.0875539083942871
chr7	110404000	110405000	1.267166975802147
chr7	110406000	110407000	0.7171024486277926
chr7	110407000	110408000	1.0500498091753379
chr7	110408000	110409000	0.9208953258226911
chr7	110409000	110410000	1.6981955513281344
chr7	110410000	110411000	3.188837970809835
chr7	110411000	110412000	2.5384767366703818
chr7	110412000	110413000	1.1328783433484126
chr7	110413000	110414000	2.633594861958121
chr7	110414000	110415000	0.6110958815165043
chr7	110415000	110416000	1.3893367361498528
chr7	110416000	110417000	2.9518176597509798
chr7	110418000	110419000	1.73154736410066
chr7	110419000	110420000	1.2707998629389814
chr7	110420000	110421000	2.93498673902179
chr7	110421000	110422000	3.768704343686965
chr7	110422000	110423000	3.360797237538815
chr7	110423000	110424000	0.39043274710967907
chr7	110424000	110425000	4.187280522062624
chr7	110425000	110426000	2.99441554337989
chr7	110426000	110427000	0.7029991569613617
chr7	110427000	110428000	1.9384399086389295
chr7	110428000	110429000	2.323410651954011
chr7	110429000	110430000	3.0745427047749705
chr7	110430000	110431000	2.3702775248312697
chr7	110431000	110432000	2.236440311002876
chr7	110432000	110433000	1.0142339040176211
chr7	110433000	110434000	2.5353068378155683
chr7	110434000	110435000	2.80060342062788
chr7	110435000	110436000	1.429612118616597
chr7	110436000	110437000	3.3921767211058196
chr7	110437000	110438000	3.1457236290578408
chr7	110439000	110440000	1.4686274898136815
chr7	110440000	110441000	2.569819519556921
chr7	110442000	110443000	2.683537097857398
chr7	110443000	110444000	1.8226360082790987
chr7	110444000	110445000	2.4721682653800343
chr7	110445000	110446000	3.0732327566966924
chr7	110447000	110448000	1.1636049636908772
chr7	110448000	110449000	0.9278774275244921
chr7	110449000	110450000	1.9716949430901973
chr7	110450000	110451000	2.4187734831444687
chr7	110451000	110452000	3.3113671673808542
chr7	110452000	110453000	2.201292260071914
chr7	110457000	110458000	3.662731199293044
chr7	110459000	110460000	2.3037348231214754
chr7	110460000	110461000	2.3257211167995626
chr7	110461000	110462000	1.4049695973653373
chr7	110462000	110463000	1.9704137201399694
chr7	110463000	110464000	2.3270943815065395
chr7	110464000	110465000	0.5469796595066962
chr7	110465000	110466000	1.6120268329449763
chr7	110468000	110469000	1.2670270959884993
chr7	110470000	110471000	-1.2557707060373262
chr7	110472000	110473000	-1.209404857568381
chr7	110473000	110474000	-6.140487263593347
chr7	110474000	110475000	-6.249357738607877
chr7	110475000	110476000	-3.497381257957879
chr7	110477000	110478000	-4.021875398586213
chr7	110478000	110479000	-1.322549622486965
chr7	110479000	110480000	-0.7653890960562583
chr7	110480000	110481000	0.6942195918379676
chr7	110481000	110482000	2.1982109620797634
chr7	110482000	110483000	2.063372932834453
chr7	110483000	110484000	3.6147111527102838
chr7	110484000	110485000	1.3647737089545087
chr7	110485000	110486000	2.389167064442016
chr7	110486000	110487000	1.031649241235722
chr7	110487000	110488000	2.298428254756225
chr7	110488000	110489000	1.3574568214725533
chr7	110489000	110490000	2.8516008173089475
chr7	110492000	110493000	2.2649994189212337
chr7	110493000	110494000	2.8629125824184376
chr7	110494000	110495000	2.5658310173883025
chr7	110495000	110496000	1.9992732622605245
chr7	110497000	110498000	1.1858824469930866
chr7	110499000	110500000	3.886451593031701
chr7	110500000	110501000	2.3536878958624254
chr7	110501000	110502000	2.513084103125957
chr7	110502000	110503000	1.3815875289679957
chr7	110503000	110504000	2.002762908184154
chr7	110504000	110505000	1.017324640601653
chr7	110505000	110506000	3.2005978420618266
chr7	110506000	110507000	2.5222250533366335
chr7	110507000	110508000	2.517840234831726
chr7	110508000	110509000	2.3310849755841145
chr7	110510000	110511000	3.4042635032790627
chr7	110511000	110512000	1.5515754684425072
chr7	110513000	110514000	1.4588776930306402
chr7	110515000	110516000	1.9594306837874456
chr7	110517000	110518000	1.6181606964250428
chr7	110520000	110521000	1.339488549816594
chr7	110521000	110522000	3.5609319107686375
chr7	110523000	110524000	-0.6524178039455935
chr7	110524000	110525000	2.1011507514277508
chr7	110525000	110526000	2.103316799006953
chr7	110526000	110527000	2.1949046426586816
chr7	110527000	110528000	2.7689848982169942
chr7	110528000	110529000	2.8691805318233765
chr7	110529000	110530000	1.6280632750387507
chr7	110530000	110531000	1.2363221209256838
chr7	110531000	110532000	1.702151442824852
chr7	110532000	110533000	3.1216159285481253
chr7	110533000	110534000	2.3910673068629893
chr7	110534000	110535000	2.114334627727369
chr7	110535000	110536000	2.3690849508301817
chr7	110536000	110537000	2.2541116868207114
chr7	110537000	110538000	0.8155614282073571
chr7	110538000	110539000	1.3660813030003256
chr7	110539000	110540000	1.6357381645071745
chr7	110540000	110541000	1.5104999110490562
chr7	110541000	110542000	1.266795489779107
chr7	110548000	110549000	0.2393283788465819
chr7	110549000	110550000	0.4060214583676412
chr7	110551000	110552000	-0.7458975146176405
chr7	110552000	110553000	-1.7012120499065855
chr7	110553000	110554000	-2.4108265481170297
chr7	110554000	110555000	-0.05922799036976235
chr7	110555000	110556000	-2.1015571305035916
chr7	110556000	110557000	-2.1931780408983093
chr7	110563000	110564000	-1.608162278993462
chr7	110564000	110565000	-1.4669984425286722
chr7	110566000	110567000	0.7880564045710863
chr7	110567000	110568000	2.6018423208399213
chr7	110569000	110570000	3.1014262855986914
chr7	110570000	110571000	1.706294274888286
chr7	110571000	110572000	2.911935944711933
chr7	110573000	110574000	1.165260128486672
chr7	110574000	110575000	1.0710470208293794
chr7	110575000	110576000	1.3585533356837445
chr7	110576000	110577000	3.4247267449608656
chr7	110577000	110578000	2.56845539348659
chr7	110578000	110579000	3.2717831527596406
chr7	110579000	110580000	2.8000415079265295
chr7	110581000	110582000	1.868103803962907
chr7	110582000	110583000	1.6191364221293802
chr7	110583000	110584000	1.9135808474000993
chr7	110585000	110586000	1.4547830286235868
chr7	110586000	110587000	2.901251368638479
chr7	110587000	110588000	1.3795313877169493
chr7	110588000	110589000	0.9459008824871937
chr7	110589000	110590000	1.589072601872352
chr7	110590000	110591000	1.8385440517148564
chr7	110591000	110592000	2.676262072551942
chr7	110592000	110593000	0.8787808437788656
chr7	110593000	110594000	2.8094002888196
chr7	110595000	110596000	2.940932622772742
chr7	110596000	110597000	2.5907269750965556
chr7	110597000	110598000	1.9471960452951693
chr7	110598000	110599000	1.3227286530143978
chr7	110599000	110600000	2.57448589892576
chr7	110600000	110601000	1.7000435119687713
chr7	110601000	110602000	0.9085545619586409
chr7	110602000	110603000	2.8382091677036496
chr7	110603000	110604000	1.6765437156229197
chr7	110605000	110606000	2.2803867910548608
chr7	110606000	110607000	1.967655879277598
chr7	110607000	110608000	1.8802168371257109
chr7	110608000	110609000	3.4075797246781274
chr7	110609000	110610000	2.179675151542691
chr7	110610000	110611000	3.064530429362586
chr7	110611000	110612000	2.489617813823548
chr7	110612000	110613000	2.946923232358358
chr7	110613000	110614000	1.4962486847208998
chr7	110615000	110616000	1.9140709040268733
chr7	110616000	110617000	2.4365718643812486
chr7	110617000	110618000	3.2006058476440753
chr7	110618000	110619000	3.041969857769662
chr7	110619000	110620000	2.888140724087887
chr7	110620000	110621000	3.9687411278230393
chr7	110621000	110622000	1.5143108946618757
chr7	110622000	110623000	1.486678159156008
chr7	110623000	110624000	2.9305545169568483
chr7	110624000	110625000	2.0706650026640903
chr7	110625000	110626000	2.296007172845698
chr7	110626000	110627000	3.405871805560219
chr7	110627000	110628000	3.880891681213603
chr7	110628000	110629000	0.9334431398277949
chr7	110629000	110630000	1.6358673099134189
chr7	110630000	110631000	3.5137056159282047
chr7	110631000	110632000	1.7811519899119173
chr7	110632000	110633000	1.1428072696257112
chr7	110633000	110634000	2.656978737648253
chr7	110635000	110636000	2.725487174975152
chr7	110636000	110637000	3.0999822989254895
chr7	110637000	110638000	0.8862701907685456
chr7	110638000	110639000	0.6699797786714081
chr7	110639000	110640000	2.0083446544367347
chr7	110640000	110641000	2.476731514980798
chr7	110642000	110643000	2.0747184051807315
chr7	110643000	110644000	2.372774268944313
chr7	110647000	110648000	2.3489293859079408
chr7	110648000	110649000	0.6861228442385704
chr7	110649000	110650000	2.801089290307025
chr7	110650000	110651000	2.1083033364462267
chr7	110651000	110652000	4.320873873099538
chr7	110652000	110653000	2.7336856542181494
chr7	110653000	110654000	3.8119720224777542
chr7	110654000	110655000	0.9334969006508441
chr7	110656000	110657000	-5.014463966296947
chr7	110657000	110658000	-1.7889820080668648
chr7	110658000	110659000	-2.9515808980432223
chr7	110659000	110660000	-2.2497238616973716
chr7	110660000	110661000	0.874991089844622
chr7	110661000	110662000	1.510993753731901
chr7	110662000	110663000	0.6039704778954127
chr7	110663000	110664000	1.8900672870330928
chr7	110664000	110665000	2.050887490941042
chr7	110665000	110666000	1.3682536299858612
chr7	110666000	110667000	2.7324474086322534
chr7	110667000	110668000	2.5989475238454487
chr7	110668000	110669000	3.309665441982669
chr7	110669000	110670000	2.702602006483755
chr7	110671000	110672000	2.596496579948912
chr7	110672000	110673000	1.2519584161597606
chr7	110673000	110674000	2.181841959569418
chr7	110674000	110675000	0.5338449873913066
chr7	110675000	110676000	0.6611896005552298
chr7	110676000	110677000	2.6462859977006556
chr7	110677000	110678000	1.8155313686749686
chr7	110678000	110679000	3.8287167316044046
chr7	110679000	110680000	1.9413563586286908
chr7	110680000	110681000	3.1767670333044125
chr7	110681000	110682000	1.5099062935177754
chr7	110682000	110683000	3.6451855504390935
chr7	110683000	110684000	1.2771405137995047
chr7	110684000	110685000	1.6643821742475366
chr7	110685000	110686000	2.1977045264528345
chr7	110686000	110687000	2.1700204150471967
chr7	110687000	110688000	2.561036104074978
chr7	110688000	110689000	2.119303137987842
chr7	110689000	110690000	2.1910895667869843
chr7	110690000	110691000	2.327494349047233
chr7	110691000	110692000	1.1893660196990354
chr7	110692000	110693000	2.141407622165411
chr7	110693000	110694000	1.4873181458579499
chr7	110694000	110695000	1.449811812511499
chr7	110695000	110696000	1.8111907459230925
chr7	110697000	110698000	2.7794842285856363
chr7	110698000	110699000	2.7753532223151196
chr7	110700000	110701000	0.7425649668442695
chr7	110701000	110702000	2.1440959318626547
chr7	110702000	110703000	1.037932526109266
chr7	110703000	110704000	0.25057433393903294
chr7	110704000	110705000	0.12543215859100243
chr7	110705000	110706000	-0.6399803799608798
chr7	110706000	110707000	-3.716397771515541
chr7	110713000	110714000	-0.7932528988504851
chr7	110714000	110715000	0.40252244312523
chr7	110715000	110716000	1.792531325127316
chr7	110716000	110717000	2.056399686092904
chr7	110718000	110719000	1.5020095101237005
chr7	110719000	110720000	2.2540794314723165
chr7	110720000	110721000	3.783344573154225
chr7	110721000	110722000	1.9606149528888361
chr7	110722000	110723000	2.626980727890504
chr7	110723000	110724000	1.4430229534886783
chr7	110724000	110725000	3.712960479165793
chr7	110725000	110726000	3.134716916223517
chr7	110726000	110727000	3.5427014947599025
chr7	110727000	110728000	4.250586992958848
chr7	110728000	110729000	4.624487689135783
chr7	110729000	110730000	1.6277954884637618
chr7	110730000	110731000	1.6959499243226146
chr7	110731000	110732000	3.537491541041249
chr7	110732000	110733000	3.014148662934476
chr7	110733000	110734000	2.025103043056587
chr7	110734000	110735000	2.292477674659841
chr7	110736000	110737000	2.0772701489645824
chr7	110737000	110738000	1.7460231898555676
chr7	110738000	110739000	-0.05867197298650706
chr7	110739000	110740000	2.1960918392887994
chr7	110743000	110744000	3.5587204101335694
chr7	110744000	110745000	2.3956754438633707
chr7	110745000	110746000	1.6828834977869982
chr7	110747000	110748000	1.9853473558887231
chr7	110748000	110749000	1.680582420988065
chr7	110749000	110750000	0.7122507610913034
chr7	110750000	110751000	1.850659902321997
chr7	110751000	110752000	0.9449151746306151
chr7	110752000	110753000	2.993587608127396
chr7	110753000	110754000	3.504071401871211
chr7	110754000	110755000	2.562135368500433
chr7	110755000	110756000	3.5774252122707693
chr7	110756000	110757000	3.669846783774702
chr7	110757000	110758000	4.200071632411327
chr7	110758000	110759000	4.5974929954310655
chr7	110759000	110760000	3.642169639478212
chr7	110760000	110761000	4.172352687875325
chr7	110761000	110762000	3.3338186000500887
chr7	110762000	110763000	2.8446446298715613
chr7	110763000	110764000	2.95315072584021
chr7	110764000	110765000	2.2912048038512984
chr7	110765000	110766000	2.374778751715154
chr7	110767000	110768000	3.2700626563794515
chr7	110768000	110769000	3.8724538472740324
chr7	110769000	110770000	2.688559768896295
chr7	110770000	110771000	2.934228780503038
chr7	110771000	110772000	2.3550547686182655
chr7	110772000	110773000	3.0102538557106646
chr7	110774000	110775000	1.42018427787703
chr7	110775000	110776000	2.1737053438071166
chr7	110776000	110777000	3.2290308632249163
chr7	110777000	110778000	1.2065638544370887
chr7	110778000	110779000	1.9023537648140478
chr7	110779000	110780000	2.334769743574591
chr7	110780000	110781000	2.8928128237153206
chr7	110781000	110782000	3.4752116261754615
chr7	110782000	110783000	2.233175031774631
chr7	110783000	110784000	1.9803839735534383
chr7	110784000	110785000	3.1916603692370615
chr7	110785000	110786000	3.2346426070526904
chr7	110786000	110787000	0.47528010011834443
chr7	110787000	110788000	3.1199316312641225
chr7	110788000	110789000	2.727785067853372
chr7	110789000	110790000	3.336195673301432
chr7	110790000	110791000	2.634634026946021
chr7	110791000	110792000	1.8013416954131096
chr7	110792000	110793000	2.4811581739138933
chr7	110793000	110794000	3.012803638092762
chr7	110794000	110795000	2.022276839587152
chr7	110795000	110796000	2.130789645204019
chr7	110796000	110797000	3.0003367142973074
chr7	110797000	110798000	2.9163734559118355
chr7	110798000	110799000	2.749087969045327
chr7	110799000	110800000	2.081985127909346
chr7	110800000	110801000	3.8488197261482893
chr7	110801000	110802000	1.7560067141759155
chr7	110802000	110803000	3.9435859452978943
chr7	110803000	110804000	4.21877615107928
chr7	110804000	110805000	2.4875855545114924
chr7	110805000	110806000	1.9205709666524735
chr7	110806000	110807000	3.303479254235644
chr7	110807000	110808000	2.0137134830695853
chr7	110808000	110809000	2.288771418010123
chr7	110809000	110810000	1.0335185340208577
chr7	110810000	110811000	2.7076316331304966
chr7	110811000	110812000	2.3336881328344474
chr7	110812000	110813000	0.7252713366770704
chr7	110813000	110814000	-0.5276629648974428
chr7	110814000	110815000	-1.295908339703447
chr7	110815000	110816000	-2.551787581272063
chr7	110817000	110818000	-4.6828734694571645
chr7	110819000	110820000	-0.6924636321524112
chr7	110820000	110821000	0.8928790601838134
chr7	110821000	110822000	0.2362611359834694
chr7	110822000	110823000	0.9750364934994622
chr7	110823000	110824000	0.7376525874640439
chr7	110824000	110825000	1.118549222073608
chr7	110825000	110826000	-3.7274056737432786
chr7	110826000	110827000	0.07544910795791776
chr7	110827000	110828000	1.5335918440678835
chr7	110828000	110829000	3.718066598299598
chr7	110829000	110830000	0.4555022056795973
chr7	110830000	110831000	1.8871184306710984
chr7	110831000	110832000	1.4096360804284471
chr7	110832000	110833000	2.861326851684664
chr7	110834000	110835000	1.9214347703000916
chr7	110835000	110836000	1.5807444929904086
chr7	110836000	110837000	1.4873445124546643
chr7	110837000	110838000	3.2322061139816607
chr7	110838000	110839000	2.837598381989818
chr7	110839000	110840000	3.320434280647737
chr7	110840000	110841000	0.46739232426044847
chr7	110841000	110842000	2.916891665715271
chr7	110842000	110843000	2.612727557148967
chr7	110843000	110844000	1.5344618118964042
chr7	110845000	110846000	2.5152198090349187
chr7	110846000	110847000	3.8066412064865673
chr7	110847000	110848000	2.0094647062862543
chr7	110848000	110849000	2.771200135615291
chr7	110849000	110850000	1.1009692063262955
chr7	110850000	110851000	1.5973587113059948
chr7	110851000	110852000	1.349697327922714
chr7	110852000	110853000	1.434097941541744
chr7	110853000	110854000	3.441745515525653
chr7	110854000	110855000	2.361357515767131
chr7	110855000	110856000	3.4958820577500545
chr7	110856000	110857000	1.8899284020110967
chr7	110857000	110858000	1.0616694009927508
chr7	110858000	110859000	1.9784264385628165
chr7	110859000	110860000	0.703833419284808
chr7	110860000	110861000	0.8628150126899573
chr7	110862000	110863000	1.8291791973850302
chr7	110863000	110864000	3.7143247646328335
chr7	110864000	110865000	1.6395088983718402
chr7	110865000	110866000	2.3321057981692848
chr7	110866000	110867000	2.7634462714332964
chr7	110867000	110868000	2.7415769751206454
chr7	110868000	110869000	3.387567760915529
chr7	110869000	110870000	3.6125287601046683
chr7	110870000	110871000	4.171078962168184
chr7	110871000	110872000	3.1715399122096812
chr7	110872000	110873000	3.366380503758804
chr7	110874000	110875000	2.23791921252023
chr7	110875000	110876000	1.920501765785687
chr7	110876000	110877000	1.9041946175927802
chr7	110877000	110878000	4.000347724731047
chr7	110878000	110879000	1.0817747219936953
chr7	110879000	110880000	3.2115783520938326
chr7	110880000	110881000	1.3785917739237479
chr7	110881000	110882000	2.724371149716974
chr7	110883000	110884000	0.6021747052390984
chr7	110884000	110885000	1.4077586884733453
chr7	110885000	110886000	2.4402658412236007
chr7	110886000	110887000	2.5597821859433947
chr7	110888000	110889000	1.589948025429952
chr7	110889000	110890000	1.9593955686860223
chr7	110890000	110891000	2.685560977934715
chr7	110891000	110892000	1.618709493028089
chr7	110892000	110893000	2.58395226064762
chr7	110893000	110894000	0.2528433995086036
chr7	110894000	110895000	1.299237222702206
chr7	110895000	110896000	0.9906665506621055
chr7	110897000	110898000	1.8367471833320765
chr7	110899000	110900000	2.72913695009203
chr7	110900000	110901000	2.1483100603987113
chr7	110901000	110902000	3.0475441671151295
chr7	110903000	110904000	1.1802407478641113
chr7	110904000	110905000	1.6079554467294659
chr7	110905000	110906000	1.4489889273125645
chr7	110906000	110907000	2.5608631491047262
chr7	110907000	110908000	0.5505201912160387
chr7	110908000	110909000	2.2559592859438005
chr7	110909000	110910000	3.5560785835324045
chr7	110910000	110911000	3.1911708948786903
chr7	110911000	110912000	2.0757090189259935
chr7	110912000	110913000	2.7716873019126687
chr7	110913000	110914000	2.1643827877293087
chr7	110914000	110915000	1.7496774307045957
chr7	110915000	110916000	3.0650817368607854
chr7	110916000	110917000	2.4576638642957525
chr7	110917000	110918000	0.926292914787522
chr7	110919000	110920000	2.6106273953056363
chr7	110920000	110921000	2.2028751518088336
chr7	110921000	110922000	1.6829250867700067
chr7	110922000	110923000	2.9263216652444686
chr7	110923000	110924000	3.126297470779115
chr7	110924000	110925000	4.188396568435421
chr7	110925000	110926000	3.484156402151144
chr7	110926000	110927000	0.005948542314118519
chr7	110927000	110928000	2.0578329849159562
chr7	110929000	110930000	1.729895390557064
chr7	110930000	110931000	-0.10905560624749182
chr7	110931000	110932000	2.056889326203079
chr7	110932000	110933000	2.213414137417025
chr7	110933000	110934000	2.3571021455254115
chr7	110934000	110935000	1.0060450512754084
chr7	110935000	110936000	0.6810955682380689
chr7	110937000	110938000	3.356576786649053
chr7	110938000	110939000	1.560707205631549
chr7	110941000	110942000	3.0088842845163075
chr7	110942000	110943000	1.6625884133854631
chr7	110943000	110944000	2.2388612049878867
chr7	110944000	110945000	2.795352346682582
chr7	110945000	110946000	2.8038203670519914
chr7	110947000	110948000	1.6056458243065859
chr7	110948000	110949000	0.939567850350521
chr7	110949000	110950000	0.5750054603916808
chr7	110951000	110952000	2.9790938775264464
chr7	110952000	110953000	-0.12969784809986912
chr7	110953000	110954000	1.1073525313850159
chr7	110954000	110955000	2.699622393691564
chr7	110955000	110956000	2.691335473116158
chr7	110956000	110957000	0.5340818332207267
chr7	110957000	110958000	1.2128582825178573
chr7	110958000	110959000	2.4834165443795624
chr7	110959000	110960000	2.181692150916117
chr7	110960000	110961000	3.5468069476928497
chr7	110961000	110962000	0.7778667552928773
chr7	110962000	110963000	0.6195390572618286
chr7	110964000	110965000	2.5552830772376214
chr7	110965000	110966000	1.8932746673596117
chr7	110966000	110967000	2.0282961175688934
chr7	110967000	110968000	0.0866389027857024
chr7	110968000	110969000	2.5279462653441103
chr7	110969000	110970000	1.6864481057642935
chr7	110970000	110971000	2.897943555885282
chr7	110971000	110972000	3.2044962718293215
chr7	110972000	110973000	0.30240173874415543
chr7	110973000	110974000	1.8486691845541836
chr7	110974000	110975000	2.4611472639732774
chr7	110975000	110976000	2.1040725144548076
chr7	110976000	110977000	1.0570212798205036
chr7	110977000	110978000	3.2180177595959547
chr7	110978000	110979000	2.2769733420601757
chr7	110979000	110980000	0.3286009856501933
chr7	110981000	110982000	0.5965264085984079
chr7	110982000	110983000	1.3016619998099312
chr7	110983000	110984000	2.5647042412896193
chr7	110984000	110985000	1.8684877459809395
chr7	110985000	110986000	2.5753383714088183
chr7	110986000	110987000	2.5846494617107614
chr7	110987000	110988000	1.2469302300317737
chr7	110988000	110989000	0.8638841678226838
chr7	110990000	110991000	1.4559582293408142
chr7	110991000	110992000	2.308560856548849
chr7	110992000	110993000	2.0437041507687495
chr7	110993000	110994000	2.0330934487005035
chr7	110994000	110995000	0.2656216408517903
chr7	110995000	110996000	1.9281364553074143
chr7	110996000	110997000	1.337815024355516
chr7	110997000	110998000	1.1687584012922014
chr7	110998000	110999000	2.409542000966938
chr7	111000000	111001000	1.3030429599625182
chr7	111001000	111002000	2.8495347400079076
chr7	111002000	111003000	2.6470461544512016
chr7	111003000	111004000	1.3007988539531712
chr7	111004000	111005000	0.8565036907016526
chr7	111005000	111006000	2.433198067289537
chr7	111006000	111007000	1.6472846322391397
chr7	111007000	111008000	1.3340668556091895
chr7	111008000	111009000	1.514753570389538
chr7	111009000	111010000	0.6894516255498765
chr7	111010000	111011000	0.8322386582569026
chr7	111011000	111012000	0.8314649052244207
chr7	111012000	111013000	1.1274027115010437
chr7	111013000	111014000	1.442505648857899
chr7	111014000	111015000	1.0749772877138506
chr7	111015000	111016000	1.5812018091466233
chr7	111017000	111018000	0.05145182681690098
chr7	111018000	111019000	1.538461728817436
chr7	111019000	111020000	1.580067974461416
chr7	111020000	111021000	1.5703643871615767
chr7	111021000	111022000	1.5483879730719898
chr7	111022000	111023000	3.3839625341727655
chr7	111023000	111024000	1.2282184416431843
chr7	111024000	111025000	2.0966518622653156
chr7	111025000	111026000	2.8868509816044687
chr7	111026000	111027000	1.8830929306626052
chr7	111027000	111028000	3.253963175582284
chr7	111028000	111029000	2.5821443071998327
chr7	111029000	111030000	1.6193120008425568
chr7	111032000	111033000	2.2940276124962975
chr7	111033000	111034000	0.06750013030338727
chr7	111034000	111035000	2.0232289564080186
chr7	111035000	111036000	0.8132760600283484
chr7	111036000	111037000	-0.7939355397445581
chr7	111037000	111038000	1.278149095383314
chr7	111038000	111039000	-0.12080174586166675
chr7	111039000	111040000	0.2984450189702674
chr7	111040000	111041000	0.7061659038961773
chr7	111041000	111042000	1.1224415726696375
chr7	111042000	111043000	3.39644312244845
chr7	111043000	111044000	0.5760995282890152
chr7	111044000	111045000	0.4643348811078862
chr7	111045000	111046000	2.5885688157413096
chr7	111046000	111047000	1.5880391926914337
chr7	111047000	111048000	0.9061470065255297
chr7	111050000	111051000	0.013724603450769632
chr7	111051000	111052000	0.6059081594274377
chr7	111052000	111053000	3.2081737388469733
chr7	111053000	111054000	2.1406769312123526
chr7	111054000	111055000	0.3641767957571662
chr7	111055000	111056000	1.9540041878562715
chr7	111056000	111057000	2.966632809130541
chr7	111057000	111058000	0.622215478016755
chr7	111058000	111059000	0.04544311188781244
chr7	111059000	111060000	1.4147332257249345
chr7	111061000	111062000	1.0910259134114944
chr7	111062000	111063000	1.2247443315571178
chr7	111063000	111064000	0.8119175170638626
chr7	111064000	111065000	3.028407184506429
chr7	111065000	111066000	2.6249562077098556
chr7	111067000	111068000	1.4641535782969841
chr7	111068000	111069000	0.2863242613110279
chr7	111069000	111070000	3.5294662401386674
chr7	111070000	111071000	0.1804452661041222
chr7	111071000	111072000	0.5036369354826937
chr7	111073000	111074000	0.7111562305532118
chr7	111074000	111075000	1.9266123894568625
chr7	111076000	111077000	1.5387704928761754
chr7	111077000	111078000	1.2034847626881076
chr7	111078000	111079000	1.6560393498445016
chr7	111079000	111080000	0.2728319124811645
chr7	111080000	111081000	2.976816270358808
chr7	111083000	111084000	0.5409721766959998
chr7	111084000	111085000	1.3828390350986246
chr7	111085000	111086000	-0.6130126070078527
chr7	111087000	111088000	0.07964110072936104
chr7	111088000	111089000	2.6843404461928166
chr7	111089000	111090000	0.09676085291687296
chr7	111091000	111092000	2.8079328844835545
chr7	111092000	111093000	3.465956458321156
chr7	111093000	111094000	3.7156482540438986
chr7	111094000	111095000	2.4437627835157962
chr7	111095000	111096000	3.1278341646132204
chr7	111096000	111097000	1.9643384388730554
chr7	111097000	111098000	3.828878694171131
chr7	111098000	111099000	2.1012168248263303
chr7	111099000	111100000	1.3449830833690848
chr7	111100000	111101000	2.3716745394249488
chr7	111101000	111102000	3.20439127375679
chr7	111102000	111103000	1.3127338257928436
chr7	111103000	111104000	2.384373748644857
chr7	111104000	111105000	1.595120284328024
chr7	111105000	111106000	2.5001456927447214
chr7	111106000	111107000	1.5098840222971135
chr7	111107000	111108000	0.9305396342626528
chr7	111108000	111109000	-0.25267223690410606
chr7	111109000	111110000	2.8255341557039952
chr7	111110000	111111000	2.784098161149479
chr7	111112000	111113000	1.575386606895603
chr7	111113000	111114000	1.8913992011693765
chr7	111115000	111116000	2.065886742197717
chr7	111116000	111117000	2.340828289648926
chr7	111117000	111118000	-1.1142821203313409
chr7	111118000	111119000	1.5209359591924205
chr7	111119000	111120000	-0.292841964173411
chr7	111120000	111121000	-0.129409432586298
chr7	111121000	111122000	0.0864698909748248
chr7	111123000	111124000	6.449854668427212
chr7	111126000	111127000	1.5087120295193097
chr7	111127000	111128000	2.1332022071403456
chr7	111128000	111129000	2.0871734905773263
chr7	111129000	111130000	1.5409013202534279
chr7	111130000	111131000	0.764726589183595
chr7	111131000	111132000	2.0150504398585163
chr7	111132000	111133000	0.823664453638415
chr7	111133000	111134000	2.2543025029982564
chr7	111134000	111135000	1.3044780168011134
chr7	111135000	111136000	1.8712960984329774
chr7	111136000	111137000	3.8512770504871354
chr7	111137000	111138000	2.282452535211154
chr7	111138000	111139000	2.186359208775076
chr7	111139000	111140000	1.1895184740167302
chr7	111140000	111141000	1.4498618028813057
chr7	111141000	111142000	0.09677283482614134
chr7	111143000	111144000	3.123239513911642
chr7	111144000	111145000	0.7425848356095622
chr7	111145000	111146000	2.692854199668165
chr7	111146000	111147000	3.6589019228672472
chr7	111147000	111148000	0.8955517243285599
chr7	111148000	111149000	1.1511194376699023
chr7	111149000	111150000	1.6653725678775166
chr7	111150000	111151000	1.6846321953121908
chr7	111151000	111152000	2.1613141930579274
chr7	111152000	111153000	1.145497240988836
chr7	111153000	111154000	2.8619822350053576
chr7	111154000	111155000	0.8425604683571243
chr7	111155000	111156000	1.0222741301501885
chr7	111156000	111157000	1.0879853594727003
chr7	111157000	111158000	1.472413992965438
chr7	111158000	111159000	1.2368438471136058
chr7	111159000	111160000	2.556887583315383
chr7	111160000	111161000	0.4286104629025219
chr7	111161000	111162000	1.8102402778137339
chr7	111162000	111163000	2.6657188097520392
chr7	111163000	111164000	1.6601501997390715
chr7	111164000	111165000	3.577360209678402
chr7	111165000	111166000	3.026267310506641
chr7	111166000	111167000	2.7997969697725154
chr7	111167000	111168000	1.3558243120970257
chr7	111168000	111169000	0.08174351414787345
chr7	111169000	111170000	3.1752901342456736
chr7	111170000	111171000	1.4635709415490294
chr7	111171000	111172000	2.1222434352119084
chr7	111172000	111173000	2.5704716067180646
chr7	111173000	111174000	0.9100763548524179
chr7	111174000	111175000	1.8032613673915434
chr7	111175000	111176000	1.2897888062039493
chr7	111176000	111177000	1.644007474266568
chr7	111177000	111178000	3.738519584690315
chr7	111178000	111179000	0.08506956588106787
chr7	111179000	111180000	1.271176781187975
chr7	111180000	111181000	-0.569495368545839
chr7	111181000	111182000	2.514020083844768
chr7	111182000	111183000	1.898103773155307
chr7	111183000	111184000	3.8166021883254673
chr7	111184000	111185000	2.2691101820183235
chr7	111185000	111186000	2.216612078620908
chr7	111186000	111187000	2.2261291376562924
chr7	111187000	111188000	0.48094427519588184
chr7	111188000	111189000	1.5608826075749849
chr7	111189000	111190000	3.1494411253505086
chr7	111190000	111191000	1.7646333181445133
chr7	111191000	111192000	3.3275641484375216
chr7	111192000	111193000	0.5088167012646985
chr7	111193000	111194000	1.09648062043586
chr7	111194000	111195000	0.5088546841762716
chr7	111196000	111197000	2.5348743757933643
chr7	111197000	111198000	1.5242284127922583
chr7	111198000	111199000	2.394610033614292
chr7	111199000	111200000	0.8043071482259567
chr7	111200000	111201000	1.848782601466269
chr7	111201000	111202000	1.737965697918233
chr7	111202000	111203000	3.616327891464991
chr7	111204000	111205000	1.8056916448489813
chr7	111205000	111206000	1.4542233692756399
chr7	111206000	111207000	1.2849870177464977
chr7	111208000	111209000	2.0518253376989
chr7	111210000	111211000	1.6248512135404891
chr7	111211000	111212000	1.557649801813239
chr7	111212000	111213000	2.1924016525949837
chr7	111213000	111214000	4.767385532923997
chr7	111215000	111216000	3.039435124126616
chr7	111216000	111217000	0.10705281548482977
chr7	111217000	111218000	0.04574425624045942
chr7	111218000	111219000	-0.415725108642109
chr7	111219000	111220000	-0.6473029579322094
chr7	111220000	111221000	-1.138770936305367
chr7	111221000	111222000	-1.5216559939602567
chr7	111222000	111223000	-0.9899356604776647
chr7	111223000	111224000	-1.781869917595361
chr7	111224000	111225000	-4.217710757257218
chr7	111226000	111227000	-1.3490766052053882
chr7	111227000	111228000	0.051107597878656
chr7	111228000	111229000	-0.5183833337866279
chr7	111229000	111230000	-1.9886933316843594
chr7	111230000	111231000	0.6086162613980586
chr7	111231000	111232000	1.4157034561869337
chr7	111233000	111234000	-0.9709089058641833
chr7	111234000	111235000	-1.3458688079118653
chr7	111235000	111236000	-3.320516036389949
chr7	111236000	111237000	-2.015831482014136
chr7	111237000	111238000	-4.320994856286135
chr7	111238000	111239000	-3.4919556516421357
chr7	111239000	111240000	-4.368346157749575
chr7	111240000	111241000	-3.763604886809799
chr7	111241000	111242000	-6.341285907497427
chr7	111250000	111251000	-1.754515589865063
chr7	111251000	111252000	-1.7360099621039526
chr7	111252000	111253000	-0.7900644385173115
chr7	111253000	111254000	-0.7866090189929441
chr7	111254000	111255000	-0.9675429713261476
chr7	111255000	111256000	-1.2632772689509684
chr7	111256000	111257000	-1.2154632762598727
chr7	111257000	111258000	0.17920179546734885
chr7	111258000	111259000	-0.4576036732367291
chr7	111259000	111260000	0.669807225738806
chr7	111260000	111261000	-0.6829206813646131
chr7	111261000	111262000	1.120156095704416
chr7	111262000	111263000	0.04825215688516009
chr7	111263000	111264000	-3.264056503470397
chr7	111264000	111265000	-0.4143077198037648
chr7	111265000	111266000	-2.138947916206122
chr7	111266000	111267000	0.8394369973174027
chr7	111267000	111268000	0.9316452586573543
chr7	111269000	111270000	-1.4119941398272204
chr7	111270000	111271000	-1.2409267994385755
chr7	111271000	111272000	0.2712715799117784
chr7	111272000	111273000	-2.509026540564775
chr7	111273000	111274000	-2.414068585978901
chr7	111274000	111275000	-1.3330459011760802
chr7	111275000	111276000	-2.2591200040904313
chr7	111278000	111279000	-0.7565692418544947
chr7	111279000	111280000	-1.1735926038500322
chr7	111280000	111281000	1.4926695375907586
chr7	111281000	111282000	2.153960167515468
chr7	111282000	111283000	-1.4008553872235803
chr7	111283000	111284000	-0.20537390439864256
chr7	111284000	111285000	-1.4465784946086435
chr7	111285000	111286000	0.3334835057440913
chr7	111286000	111287000	-0.8609276345244388
chr7	111287000	111288000	-2.95296058981133
chr7	111288000	111289000	-0.759602037850698
chr7	111289000	111290000	0.567953957854822
chr7	111290000	111291000	-0.6415452995427049
chr7	111291000	111292000	-2.2566651318198527
chr7	111292000	111293000	-0.9254959268374386
chr7	111293000	111294000	-0.7371233088877316
chr7	111294000	111295000	0.30308206573469487
chr7	111296000	111297000	0.5131757927398907
chr7	111297000	111298000	0.022273071925685648
chr7	111300000	111301000	-1.5914231405197685
chr7	111302000	111303000	-1.782155202152264
chr7	111303000	111304000	-1.4006441468219113
chr7	111304000	111305000	-1.1593425865640608
chr7	111305000	111306000	0.30569594004680867
chr7	111306000	111307000	-0.46489395169190223
chr7	111307000	111308000	-1.9204933251872642
chr7	111308000	111309000	-2.8113788708195666
chr7	111309000	111310000	-2.5935031065707115
chr7	111311000	111312000	-1.6512752377654478
chr7	111312000	111313000	-1.0465803129678024
chr7	111313000	111314000	-0.9136351733208531
chr7	111314000	111315000	-0.9243158927166002
chr7	111315000	111316000	-1.9027666111272348
chr7	111317000	111318000	-1.4948317922147163
chr7	111318000	111319000	-0.4672019534410307
chr7	111319000	111320000	-2.438834637916459
chr7	111320000	111321000	-0.7269792840718581
chr7	111321000	111322000	-1.0569958276529785
chr7	111322000	111323000	-2.2359476030885577
chr7	111323000	111324000	-0.7149606355574791
chr7	111324000	111325000	-1.718800545046356
chr7	111325000	111326000	-2.811243092915924
chr7	111326000	111327000	-0.39831402408020117
chr7	111327000	111328000	-0.9959930499880992
chr7	111328000	111329000	-3.1541503679489664
chr7	111329000	111330000	0.22268679412685194
chr7	111330000	111331000	-1.5045786348941972
chr7	111331000	111332000	-1.872523524410826
chr7	111332000	111333000	-1.7235659218570973
chr7	111333000	111334000	-0.7873491711715714
chr7	111334000	111335000	-0.7125945808651131
chr7	111335000	111336000	-0.606678652209595
chr7	111337000	111338000	-0.18893349239568097
chr7	111338000	111339000	-1.1605795687729776
chr7	111339000	111340000	-1.9218934941935457
chr7	111340000	111341000	0.41994114883006073
chr7	111341000	111342000	-0.7478990960524842
chr7	111342000	111343000	-2.4285450056083797
chr7	111343000	111344000	-2.1981925161960123
chr7	111344000	111345000	-0.8588531833573856
chr7	111345000	111346000	-0.8634043103462735
chr7	111346000	111347000	-1.222992465701104
chr7	111347000	111348000	-0.7012965860466485
chr7	111349000	111350000	-1.484755215422135
chr7	111350000	111351000	0.41753815140285494
chr7	111351000	111352000	0.9970305326749177
chr7	111352000	111353000	-1.391194494557952
chr7	111353000	111354000	-0.9322682325957821
chr7	111354000	111355000	-0.8184883117891787
chr7	111355000	111356000	-1.8128457716590751
chr7	111356000	111357000	-0.6198856926343632
chr7	111357000	111358000	-2.1625003985911144
chr7	111358000	111359000	-1.6408556232695999
chr7	111359000	111360000	-0.608852090937937
chr7	111360000	111361000	-1.3804011393336988
chr7	111361000	111362000	-1.4974694026297912
chr7	111362000	111363000	-0.7984960198090235
chr7	111363000	111364000	-0.8302647301475875
chr7	111365000	111366000	0.7683668027325756
chr7	111366000	111367000	-0.5501621689586457
chr7	111367000	111368000	0.07039021690179723
chr7	111368000	111369000	-2.045170006549915
chr7	111369000	111370000	1.173020735452783
chr7	111370000	111371000	-1.841144061764807
chr7	111371000	111372000	1.5296308879130962
chr7	111372000	111373000	-1.3482192562023263
chr7	111373000	111374000	0.16126795670102007
chr7	111374000	111375000	-0.9531747041127486
chr7	111375000	111376000	-0.19401587615683674
chr7	111376000	111377000	0.2414944822078794
chr7	111377000	111378000	-1.2308603455180211
chr7	111378000	111379000	-1.8821689492251603
chr7	111380000	111381000	-3.5761915158976567
chr7	111381000	111382000	-0.8092386299515578
chr7	111382000	111383000	-0.9154024041890256
chr7	111383000	111384000	-2.7219900168467737
chr7	111384000	111385000	-0.4302417973738342
chr7	111385000	111386000	-1.1345980804198683
chr7	111386000	111387000	0.16645527430292295
chr7	111387000	111388000	-1.2076522936016165
chr7	111388000	111389000	-0.33667096632841453
chr7	111389000	111390000	-0.5486552738178414
chr7	111390000	111391000	-1.4071811855392478
chr7	111391000	111392000	0.04714468472662064
chr7	111392000	111393000	-1.9452539837733551
chr7	111393000	111394000	-1.9399656419907743
chr7	111394000	111395000	0.062199997904767705
chr7	111395000	111396000	0.4129188595113305
chr7	111396000	111397000	-0.6734509991467573
chr7	111397000	111398000	-1.0944151027248392
chr7	111399000	111400000	0.5785863021980203
chr7	111400000	111401000	-1.7594580766594197
chr7	111401000	111402000	0.06343939091501485
chr7	111404000	111405000	-1.4466202209655328
chr7	111405000	111406000	0.6852619997382973
chr7	111406000	111407000	0.022907704727554493
chr7	111407000	111408000	0.17427393327594104
chr7	111408000	111409000	0.3009318413556829
chr7	111409000	111410000	-0.3903003627125407
chr7	111410000	111411000	-2.144530453558976
chr7	111412000	111413000	-0.9181778611776229
chr7	111414000	111415000	-0.24157995385976178
chr7	111415000	111416000	-1.8268275863021564
chr7	111416000	111417000	0.38787064149733463
chr7	111417000	111418000	-1.7520504027621573
chr7	111418000	111419000	-1.2350031761463747
chr7	111419000	111420000	-1.6788624399989178
chr7	111422000	111423000	-3.5010575951503062
chr7	111423000	111424000	-2.479451534419592
chr7	111424000	111425000	1.3506505842443162
chr7	111425000	111426000	0.7100812295993538
chr7	111426000	111427000	1.1265432531589414
chr7	111427000	111428000	0.019853024778186238
chr7	111428000	111429000	-2.15783722788252
chr7	111429000	111430000	-0.4258247481714246
chr7	111430000	111431000	-0.6217595891263696
chr7	111431000	111432000	-0.3778663556532384
chr7	111432000	111433000	-2.2108225769276197
chr7	111433000	111434000	0.03455060190592519
chr7	111435000	111436000	-0.8040275334812417
chr7	111436000	111437000	-1.0323705946020552
chr7	111437000	111438000	-0.46217101250003406
chr7	111438000	111439000	-2.1723657290358
chr7	111439000	111440000	-2.214397170805748
chr7	111440000	111441000	-1.3450194734448297
chr7	111441000	111442000	-2.8748508356023232
chr7	111442000	111443000	-1.786071558373226
chr7	111443000	111444000	-4.782625038304496
chr7	111444000	111445000	-8.991373995332456
chr7	111452000	111453000	-1.5105141953646457
chr7	111453000	111454000	-0.9288678767083547
chr7	111454000	111455000	-0.8355814141602781
chr7	111459000	111460000	0.022621308212181727
chr7	111460000	111461000	-1.2714143340174637
chr7	111461000	111462000	-0.8517558201145595
chr7	111462000	111463000	-1.6203745948049861
chr7	111463000	111464000	-2.458433264224329
chr7	111464000	111465000	-1.0568902474961923
chr7	111466000	111467000	-2.7768502344793844
chr7	111467000	111468000	-1.5450672212476981
chr7	111468000	111469000	-4.042994111309112
chr7	111469000	111470000	-3.4248419010770372
chr7	111471000	111472000	-0.3524617930328127
chr7	111472000	111473000	-0.5256635685949163
chr7	111473000	111474000	-2.000310555316921
chr7	111474000	111475000	-1.4175185089036675
chr7	111475000	111476000	-0.030275787220309366
chr7	111476000	111477000	-1.4129310365514611
chr7	111477000	111478000	1.9587646166181596
chr7	111478000	111479000	-0.9205265557110309
chr7	111479000	111480000	-0.7629939678124795
chr7	111481000	111482000	-3.6624993454967463
chr7	111482000	111483000	-1.0107244462210496
chr7	111483000	111484000	0.11510878784206517
chr7	111484000	111485000	-1.3828374325172712
chr7	111486000	111487000	-2.505599574123921
chr7	111487000	111488000	-2.391129631636934
chr7	111488000	111489000	0.4845583015587563
chr7	111491000	111492000	-0.42261673348431517
chr7	111492000	111493000	-1.3106245850719291
chr7	111494000	111495000	0.5789899891065848
chr7	111495000	111496000	-2.0918815986063803
chr7	111496000	111497000	-1.514987586203399
chr7	111497000	111498000	-2.658365860272241
chr7	111498000	111499000	-4.2328902194871745
chr7	111499000	111500000	-4.5605733026950075
chr7	111500000	111501000	-5.004721274784474
chr7	111501000	111502000	-8.570009225609722
chr7	111502000	111503000	-5.547879823684593
chr7	111503000	111504000	-7.2272937315600805
chr7	111504000	111505000	-6.28671831510919
chr7	111506000	111507000	-0.6927242081244748
chr7	111507000	111508000	-1.5048434266576236
chr7	111508000	111509000	2.053454987863115
chr7	111509000	111510000	0.725406748609854
chr7	111510000	111511000	1.0256859811329055
chr7	111512000	111513000	0.1661561182553444
chr7	111513000	111514000	-0.6083638415609067
chr7	111514000	111515000	-1.5510941841517518
chr7	111515000	111516000	0.43513174688721373
chr7	111516000	111517000	0.43126466745468045
chr7	111517000	111518000	0.2004029929194066
chr7	111518000	111519000	-1.0095295480162678
chr7	111519000	111520000	0.7808333601262092
chr7	111520000	111521000	1.2362851897644396
chr7	111521000	111522000	0.02617034825913124
chr7	111523000	111524000	-0.33691360116680585
chr7	111524000	111525000	0.7234454849004348
chr7	111525000	111526000	1.1920438069469697
chr7	111526000	111527000	-1.462616663595576
chr7	111528000	111529000	-1.2671875846418745
chr7	111529000	111530000	-1.8602295827366526
chr7	111530000	111531000	-2.250113257373508
chr7	111531000	111532000	1.2613428793034767
chr7	111532000	111533000	-0.9888905030351033
chr7	111533000	111534000	0.017144262938499445
chr7	111534000	111535000	-1.221356167956779
chr7	111535000	111536000	-0.682973184499198
chr7	111536000	111537000	0.45426649561968324
chr7	111539000	111540000	1.3909904828045736
chr7	111540000	111541000	-0.4083422715595104
chr7	111541000	111542000	0.8825752429374036
chr7	111542000	111543000	-1.2713949243156641
chr7	111543000	111544000	-0.2765174879547462
chr7	111545000	111546000	-1.0554076832455184
chr7	111546000	111547000	-1.299334063144693
chr7	111548000	111549000	-0.6845085427310298
chr7	111550000	111551000	-1.7688656725333132
chr7	111551000	111552000	-1.072804061538388
chr7	111552000	111553000	0.9419684868460989
chr7	111553000	111554000	-0.37821919418478794
chr7	111554000	111555000	0.7230222848452645
chr7	111555000	111556000	-1.1924971331915464
chr7	111557000	111558000	-2.4089397344955223
chr7	111558000	111559000	-2.550296900781014
chr7	111559000	111560000	-0.5536375653285674
chr7	111560000	111561000	-0.6262405782353992
chr7	111561000	111562000	-2.025081596763419
chr7	111562000	111563000	-1.82821566679229
chr7	111563000	111564000	-0.33530027742877755
chr7	111564000	111565000	0.5861307308217032
chr7	111565000	111566000	-3.9749288174107855
chr7	111567000	111568000	-0.4614897467106494
chr7	111568000	111569000	-2.066288731070047
chr7	111569000	111570000	-0.9152127018029372
chr7	111570000	111571000	0.2551629960951502
chr7	111571000	111572000	-0.866534794268526
chr7	111572000	111573000	-3.0773796552370554
chr7	111573000	111574000	-0.4617860512745026
chr7	111575000	111576000	-1.7832431849155599
chr7	111576000	111577000	-3.6296445436898774
chr7	111577000	111578000	-2.513767753103927
chr7	111578000	111579000	-0.3808956088168235
chr7	111579000	111580000	-1.020002682387715
chr7	111580000	111581000	-2.991263417984007
chr7	111581000	111582000	-3.0006454379698595
chr7	111582000	111583000	-0.5993882358576128
chr7	111584000	111585000	0.8378979203657396
chr7	111585000	111586000	-0.4115183622376124
chr7	111586000	111587000	-0.3894227921195676
chr7	111587000	111588000	1.8733000969267553
chr7	111588000	111589000	-1.2269197594525332
chr7	111589000	111590000	-0.41098124547945475
chr7	111590000	111591000	-1.3493092628605878
chr7	111591000	111592000	-0.66036770741534
chr7	111593000	111594000	-1.0726263543698051
chr7	111594000	111595000	-0.9874833875413956
chr7	111595000	111596000	-1.0979554096963882
chr7	111596000	111597000	-0.9047540126494359
chr7	111597000	111598000	-1.936694881758864
chr7	111598000	111599000	-1.0620946617103029
chr7	111599000	111600000	-1.3028699495057612
chr7	111600000	111601000	-1.4783624572321654
chr7	111603000	111604000	-1.5778495136296942
chr7	111604000	111605000	-0.40707809787588295
chr7	111605000	111606000	-0.2097476563055187
chr7	111606000	111607000	-1.3602156494504845
chr7	111607000	111608000	0.21055763415144624
chr7	111608000	111609000	-1.4729601581994662
chr7	111613000	111614000	-1.669241306040982
chr7	111614000	111615000	-1.2931072330340012
chr7	111619000	111620000	-1.2619455767058874
chr7	111620000	111621000	-1.7472407212778074
chr7	111621000	111622000	-2.4600418760080487
chr7	111622000	111623000	-1.9182334014178413
chr7	111623000	111624000	-0.099425775371084
chr7	111624000	111625000	-0.9040459137241794
chr7	111625000	111626000	-1.663365362254663
chr7	111626000	111627000	0.4578392274378812
chr7	111627000	111628000	-2.2781067502528742
chr7	111628000	111629000	-1.3225423956590054
chr7	111629000	111630000	-1.5940333737506285
chr7	111630000	111631000	-1.5506020337007957
chr7	111631000	111632000	-1.4710437728109895
chr7	111633000	111634000	-2.103706863559444
chr7	111634000	111635000	0.380803712846591
chr7	111635000	111636000	0.14039022721954753
chr7	111637000	111638000	-0.1169625051374542
chr7	111638000	111639000	-0.5744646681330002
chr7	111640000	111641000	-1.277925504466415
chr7	111642000	111643000	-2.669242958081576
chr7	111643000	111644000	-1.4378398835010249
chr7	111644000	111645000	0.9230361712365008
chr7	111645000	111646000	-0.4650810432106133
chr7	111647000	111648000	-1.3185241450400929
chr7	111648000	111649000	-0.1051451694855389
chr7	111649000	111650000	-1.0697166753481606
chr7	111651000	111652000	-2.489977179347918
chr7	111652000	111653000	-0.8717379293810963
chr7	111654000	111655000	-0.620136780888304
chr7	111655000	111656000	-0.05107955958431375
chr7	111656000	111657000	-1.093557197793809
chr7	111657000	111658000	-0.8931694756309746
chr7	111658000	111659000	-3.0884578850222852
chr7	111659000	111660000	-0.9669065221739314
chr7	111660000	111661000	0.8330530095788309
chr7	111662000	111663000	-2.0465730541160667
chr7	111663000	111664000	-2.130694700385857
chr7	111664000	111665000	-2.224872399201803
chr7	111666000	111667000	0.9566418369793359
chr7	111667000	111668000	0.4153168787490579
chr7	111668000	111669000	-2.4746833595864843
chr7	111669000	111670000	-1.94499387669979
chr7	111670000	111671000	-3.2644803014845496
chr7	111671000	111672000	-2.2556424802742154
chr7	111672000	111673000	-1.1625711181082996
chr7	111673000	111674000	0.38522808308022743
chr7	111674000	111675000	-3.126949570442337
chr7	111675000	111676000	-2.1895067726668516
chr7	111676000	111677000	-1.8413960737736614
chr7	111677000	111678000	-2.48942620176944
chr7	111678000	111679000	-2.379306012790303
chr7	111679000	111680000	-1.1973429293183093
chr7	111680000	111681000	-1.2871398260017388
chr7	111681000	111682000	-1.5220465376979184
chr7	111682000	111683000	-3.0506783552621637
chr7	111683000	111684000	-0.8855608850313228
chr7	111685000	111686000	-1.8630964780255688
chr7	111686000	111687000	-2.9543727055984905
chr7	111688000	111689000	-2.420254962095012
chr7	111689000	111690000	-0.7271293302969183
chr7	111690000	111691000	-1.1801431258369066
chr7	111691000	111692000	-3.7316437040309216
chr7	111692000	111693000	-4.26030194383983
chr7	111693000	111694000	-1.5953840563661978
chr7	111694000	111695000	-1.6738560444145005
chr7	111695000	111696000	-1.4742520985698842
chr7	111696000	111697000	-1.3503569389407928
chr7	111697000	111698000	-2.99338944545047
chr7	111699000	111700000	-3.437242585002344
chr7	111700000	111701000	-2.854130758796527
chr7	111701000	111702000	-2.530140993521393
chr7	111703000	111704000	-2.5224033575019673
chr7	111704000	111705000	-3.813333365691463
chr7	111705000	111706000	-3.055395308107024
chr7	111706000	111707000	-0.5921786074477274
chr7	111707000	111708000	-2.163518537912766
chr7	111708000	111709000	-1.9124111893915743
chr7	111709000	111710000	-2.5020373201052775
chr7	111710000	111711000	-2.3757971509109095
chr7	111711000	111712000	-2.7006557419910693
chr7	111712000	111713000	-2.048879387828875
chr7	111713000	111714000	-2.925806422880022
chr7	111714000	111715000	-1.3795298198869892
chr7	111715000	111716000	-1.5911890568231766
chr7	111717000	111718000	-3.688735433476512
chr7	111718000	111719000	-2.4463129001942043
chr7	111719000	111720000	-1.1269890423126674
chr7	111720000	111721000	-2.7441528206798877
chr7	111721000	111722000	-1.6187600639346564
chr7	111722000	111723000	-3.201888847355543
chr7	111723000	111724000	-1.921518142197793
chr7	111725000	111726000	-0.6082800507799242
chr7	111726000	111727000	0.09840381284125908
chr7	111727000	111728000	-0.9069631229492793
chr7	111728000	111729000	-0.5579786616401042
chr7	111729000	111730000	-1.5953596801412178
chr7	111730000	111731000	-1.189767598685628
chr7	111731000	111732000	-0.6339481214231713
chr7	111732000	111733000	-0.43703802219205684
chr7	111733000	111734000	-0.48414418057982894
chr7	111734000	111735000	-0.8049832793532803
chr7	111735000	111736000	-0.5757319836309409
chr7	111736000	111737000	-1.267705639087166
chr7	111737000	111738000	-0.5198866060559194
chr7	111738000	111739000	0.6404581533344914
chr7	111739000	111740000	0.17262383638534717
chr7	111741000	111742000	3.1032050899900248
chr7	111742000	111743000	0.2265912112051898
chr7	111743000	111744000	0.13888967746314235
chr7	111744000	111745000	-0.046729414657280054
chr7	111746000	111747000	-0.5563329954021511
chr7	111747000	111748000	3.540000105398293
chr7	111748000	111749000	-0.8497051690015822
chr7	111749000	111750000	0.7558958736410657
chr7	111750000	111751000	-0.08707682535992271
chr7	111751000	111752000	-1.4846456306428426
chr7	111754000	111755000	2.181914349527381
chr7	111755000	111756000	0.9388944556387371
chr7	111756000	111757000	0.6138190709823841
chr7	111757000	111758000	0.6955858838888365
chr7	111758000	111759000	-0.3162959759025091
chr7	111759000	111760000	0.5289246265950003
chr7	111760000	111761000	2.60611540181214
chr7	111761000	111762000	1.3201056452837823
chr7	111763000	111764000	0.6435954573946076
chr7	111764000	111765000	0.4490433323452873
chr7	111765000	111766000	-0.09003878558330208
chr7	111766000	111767000	0.022904629351502087
chr7	111767000	111768000	1.3891129561897555
chr7	111768000	111769000	0.24507783795211588
chr7	111769000	111770000	1.2765243477547081
chr7	111771000	111772000	0.8137090299458254
chr7	111772000	111773000	0.7519447120926821
chr7	111773000	111774000	-0.3903194562902217
chr7	111774000	111775000	1.6826232028732173
chr7	111775000	111776000	-0.4136475427672656
chr7	111776000	111777000	0.3131624882566308
chr7	111777000	111778000	0.7489293962600663
chr7	111778000	111779000	2.5668426930141846
chr7	111779000	111780000	1.010136196699288
chr7	111780000	111781000	-0.19048897918105745
chr7	111781000	111782000	0.16975909417984966
chr7	111782000	111783000	-0.30750557102929377
chr7	111783000	111784000	0.3828679228372223
chr7	111784000	111785000	0.06906770018909118
chr7	111785000	111786000	1.2870318671894965
chr7	111786000	111787000	0.013000754197306234
chr7	111787000	111788000	-0.1549932559035943
chr7	111788000	111789000	2.248080809176865
chr7	111789000	111790000	0.8916409736659334
chr7	111790000	111791000	1.9455788583375129
chr7	111792000	111793000	0.2567995552248465
chr7	111793000	111794000	0.24709130661328144
chr7	111794000	111795000	-1.3709803254133681
chr7	111795000	111796000	-1.5600336504004542
chr7	111796000	111797000	-0.7847789065344275
chr7	111797000	111798000	-1.8559831164540874
chr7	111798000	111799000	0.9267844259397757
chr7	111799000	111800000	0.5148181588486139
chr7	111800000	111801000	1.5855234853679492
chr7	111802000	111803000	-1.6350080415488106
chr7	111803000	111804000	0.7414049198948104
chr7	111804000	111805000	1.1771451904999926
chr7	111805000	111806000	0.578160876512507
chr7	111806000	111807000	0.5683855017316759
chr7	111808000	111809000	1.0180129908848874
chr7	111809000	111810000	-0.255608367581412
chr7	111811000	111812000	0.8214254531156424
chr7	111812000	111813000	1.908754914169014
chr7	111813000	111814000	0.742120142949724
chr7	111814000	111815000	0.7234015796717596
chr7	111816000	111817000	0.5778422857132484
chr7	111817000	111818000	0.8879479692804291
chr7	111818000	111819000	1.5606206797280913
chr7	111819000	111820000	-0.494859980649032
chr7	111820000	111821000	1.0005386531688165
chr7	111821000	111822000	-0.09430601552336978
chr7	111822000	111823000	1.6620679865494095
chr7	111823000	111824000	-0.2515923845697095
chr7	111824000	111825000	1.0570977768128602
chr7	111825000	111826000	1.6400087972460795
chr7	111826000	111827000	-1.0427986075408993
chr7	111827000	111828000	0.007794060569777188
chr7	111828000	111829000	0.8815103494802153
chr7	111829000	111830000	0.32708820791512044
chr7	111830000	111831000	2.6596098649572926
chr7	111831000	111832000	0.3641308624819175
chr7	111832000	111833000	0.2578621074698767
chr7	111833000	111834000	-0.24841216381315837
chr7	111834000	111835000	0.8828274175607842
chr7	111835000	111836000	-2.423641873936027
chr7	111836000	111837000	0.32032623328199916
chr7	111837000	111838000	-0.1049222187426686
chr7	111839000	111840000	-2.227903026596449
chr7	111840000	111841000	0.29354202594125683
chr7	111841000	111842000	0.08788824282287265
chr7	111842000	111843000	1.1263797818823567
chr7	111843000	111844000	2.7900366048526646
chr7	111844000	111845000	1.07908511081793
chr7	111845000	111846000	0.4601882519466236
chr7	111846000	111847000	-0.019802735892706664
chr7	111847000	111848000	0.6583113672540809
chr7	111848000	111849000	1.069941475854839
chr7	111850000	111851000	0.23781093164892916
chr7	111852000	111853000	1.793288937441003
chr7	111853000	111854000	0.15490451322306503
chr7	111854000	111855000	0.056007109650513816
chr7	111855000	111856000	-0.8311227807794186
chr7	111856000	111857000	-0.1227226403546986
chr7	111857000	111858000	-1.1052524491849007
chr7	111858000	111859000	1.185899846321793
chr7	111859000	111860000	-0.3212935262056037
chr7	111860000	111861000	0.9101669483295107
chr7	111863000	111864000	0.5292311296693157
chr7	111864000	111865000	0.9245459286693499
chr7	111865000	111866000	0.19102438258559867
chr7	111866000	111867000	2.0190344028177436
chr7	111867000	111868000	0.37983609680894986
chr7	111868000	111869000	1.5169433444948697
chr7	111869000	111870000	1.498186435427896
chr7	111870000	111871000	-0.08531229674479743
chr7	111871000	111872000	-0.3189021939965014
chr7	111872000	111873000	2.4462400693843964
chr7	111873000	111874000	0.3626710466249269
chr7	111874000	111875000	-0.7507750998495735
chr7	111875000	111876000	-0.6635544078755525
chr7	111876000	111877000	-0.5437941404515931
chr7	111877000	111878000	1.0193322316574622
chr7	111878000	111879000	0.9275019295645465
chr7	111879000	111880000	0.10053686208440624
chr7	111880000	111881000	1.489970673817597
chr7	111881000	111882000	0.8369065132999638
chr7	111882000	111883000	0.9987464456235642
chr7	111883000	111884000	-0.07114890087083367
chr7	111884000	111885000	0.2009900716280744
chr7	111885000	111886000	-0.031271369177817615
chr7	111886000	111887000	0.6554830236590736
chr7	111887000	111888000	0.7646193103114951
chr7	111889000	111890000	-0.8967446637378148
chr7	111890000	111891000	2.669439033398559
chr7	111891000	111892000	0.759486531629699
chr7	111892000	111893000	-0.791903580040395
chr7	111893000	111894000	1.2672711495491755
chr7	111894000	111895000	1.3200023917116657
chr7	111895000	111896000	0.956281959668047
chr7	111896000	111897000	-0.5741566870872177
chr7	111897000	111898000	0.5504210186152081
chr7	111898000	111899000	0.3051066921927415
chr7	111899000	111900000	0.33542793535543586
chr7	111900000	111901000	1.6245600731108043
chr7	111902000	111903000	1.5794297005588347
chr7	111903000	111904000	0.8811881052639179
chr7	111904000	111905000	1.5885692222870638
chr7	111905000	111906000	-0.8990774411361848
chr7	111906000	111907000	-0.49110363683746666
chr7	111907000	111908000	-0.3582637425273594
chr7	111908000	111909000	-0.8179648725240093
chr7	111909000	111910000	-1.552420279057695
chr7	111910000	111911000	0.8728456233852224
chr7	111911000	111912000	-0.9297593277374926
chr7	111912000	111913000	-0.3425532263266299
chr7	111914000	111915000	-1.3684194595740933
chr7	111915000	111916000	2.3519452370834486
chr7	111916000	111917000	0.48268094097151865
chr7	111918000	111919000	-0.17420278514263726
chr7	111919000	111920000	-0.13408467050428055
chr7	111920000	111921000	0.9076150731311372
chr7	111921000	111922000	-1.5921685815837843
chr7	111922000	111923000	0.4274274587435592
chr7	111923000	111924000	-0.5075899232819364
chr7	111924000	111925000	-1.4285231695000127
chr7	111925000	111926000	-0.8940222357800788
chr7	111927000	111928000	-2.303632912393653
chr7	111928000	111929000	0.8086363253124434
chr7	111929000	111930000	0.41374692784691386
chr7	111930000	111931000	-2.4250130707254662
chr7	111931000	111932000	-0.007650489514533037
chr7	111932000	111933000	-0.6375480361751317
chr7	111935000	111936000	-1.452279869481268
chr7	111936000	111937000	0.24179783400972232
chr7	111937000	111938000	0.5396116304516944
chr7	111940000	111941000	-1.5899205684679785
chr7	111941000	111942000	-0.04843337994200316
chr7	111942000	111943000	0.2524619220231673
chr7	111943000	111944000	-0.019410994914147287
chr7	111944000	111945000	-1.8032398194206516
chr7	111945000	111946000	1.2464634345893313
chr7	111946000	111947000	-0.7421942164264597
chr7	111947000	111948000	0.03242886158410744
chr7	111948000	111949000	0.15231469693955735
chr7	111949000	111950000	-2.098027653190434
chr7	111950000	111951000	-0.9890004778093103
chr7	111951000	111952000	-1.0325169272566306
chr7	111952000	111953000	-0.4233516865428397
chr7	111953000	111954000	0.3354223224705402
chr7	111954000	111955000	0.36870409851052754
chr7	111955000	111956000	-0.3607196214001828
chr7	111956000	111957000	-0.8157453384202079
chr7	111957000	111958000	-0.4577437682956628
chr7	111958000	111959000	0.3080520989918296
chr7	111959000	111960000	-2.533366294648461
chr7	111961000	111962000	-3.096481132770056
chr7	111962000	111963000	-4.068469215098497
chr7	111970000	111971000	-0.9274380455285125
chr7	111971000	111972000	-0.3172650032479605
chr7	111972000	111973000	0.08528589791782082
chr7	111977000	111978000	2.5661210562692403
chr7	111978000	111979000	1.7613455915849419
chr7	111980000	111981000	-0.05256265422965465
chr7	111981000	111982000	1.314518627291916
chr7	111982000	111983000	1.252648959851795
chr7	111983000	111984000	1.9698889093608363
chr7	111984000	111985000	0.15267499065317855
chr7	111985000	111986000	2.2865418226666465
chr7	111986000	111987000	0.15101244353883328
chr7	111987000	111988000	-0.346425567007287
chr7	111988000	111989000	1.4897679560809223
chr7	111989000	111990000	2.1988349673130894
chr7	111990000	111991000	-0.14697694044763943
chr7	111992000	111993000	1.8783215441233103
chr7	111993000	111994000	0.2895587687146382
chr7	111994000	111995000	0.1933328215051316
chr7	111996000	111997000	-1.2085405213850902
chr7	111997000	111998000	0.16623543015617853
chr7	111998000	111999000	0.818062763148396
chr7	111999000	112000000	0.8344002007396736
chr7	112000000	112001000	-2.1219452118932693
chr7	112001000	112002000	0.2982409828393297
chr7	112002000	112003000	0.7210378623212585
chr7	112004000	112005000	-0.055553324497529866
chr7	112005000	112006000	0.8361356853882094
chr7	112006000	112007000	0.6175146351619585
chr7	112007000	112008000	0.6521905696142414
chr7	112008000	112009000	0.41475119732567933
chr7	112009000	112010000	2.1782532341557164
chr7	112010000	112011000	0.3229732960931718
chr7	112012000	112013000	-1.1348212329680336
chr7	112013000	112014000	-0.5080528345490383
chr7	112014000	112015000	0.2343384997424162
chr7	112015000	112016000	1.1988359715399097
chr7	112016000	112017000	1.5439918630305414
chr7	112017000	112018000	1.4688478291616798
chr7	112019000	112020000	1.4050946731197969
chr7	112021000	112022000	-0.10686483879456861
chr7	112022000	112023000	-0.06118046675839747
chr7	112023000	112024000	1.3622955273323998
chr7	112024000	112025000	1.3233342124422902
chr7	112025000	112026000	1.450561567921171
chr7	112026000	112027000	0.5760075848539715
chr7	112027000	112028000	0.6004504047407052
chr7	112028000	112029000	1.1528364481663544
chr7	112029000	112030000	1.5914799684700287
chr7	112030000	112031000	0.6138710592897509
chr7	112031000	112032000	0.7849020607448897
chr7	112032000	112033000	-1.121981284430358
chr7	112033000	112034000	-1.556233385369094
chr7	112034000	112035000	0.24015806983806023
chr7	112035000	112036000	0.6418207813306991
chr7	112036000	112037000	0.5294434632005831
chr7	112037000	112038000	0.20972670835641646
chr7	112038000	112039000	0.6850834520217947
chr7	112039000	112040000	0.7849647395404052
chr7	112040000	112041000	-0.003809346481258291
chr7	112041000	112042000	0.5274405338722318
chr7	112042000	112043000	-0.5199274195066139
chr7	112043000	112044000	0.035048547199190906
chr7	112044000	112045000	0.6249906209390287
chr7	112045000	112046000	1.3495485057904384
chr7	112046000	112047000	-0.3423249346747896
chr7	112047000	112048000	2.266706200432504
chr7	112049000	112050000	1.1784677935902712
chr7	112050000	112051000	-0.0024507023169666083
chr7	112051000	112052000	0.4832424247724732
chr7	112052000	112053000	-1.4552597663973619
chr7	112053000	112054000	0.2141162478850283
chr7	112054000	112055000	2.251761079425769
chr7	112055000	112056000	0.3331798479063837
chr7	112056000	112057000	0.6627793779626004
chr7	112057000	112058000	1.8275882116549136
chr7	112060000	112061000	0.9038449258327383
chr7	112061000	112062000	1.574030593376931
chr7	112062000	112063000	2.746409317890307
chr7	112063000	112064000	-1.0802907922143385
chr7	112064000	112065000	1.1056120188443945
chr7	112068000	112069000	1.3428664093986695
chr7	112069000	112070000	0.37167601742098966
chr7	112070000	112071000	1.2959199598551183
chr7	112071000	112072000	1.000959391492615
chr7	112072000	112073000	-1.0403024129760772
chr7	112073000	112074000	0.9230721834131981
chr7	112074000	112075000	0.030696284735701563
chr7	112075000	112076000	0.388620579895927
chr7	112076000	112077000	-0.18006558854200014
chr7	112077000	112078000	-0.3992751935661496
chr7	112078000	112079000	0.16708012075778256
chr7	112079000	112080000	0.6600216530783861
chr7	112080000	112081000	-0.03483279259598153
chr7	112081000	112082000	0.5111463188669145
chr7	112082000	112083000	-1.39026912356987
chr7	112083000	112084000	0.7686160497847792
chr7	112084000	112085000	-0.4027892417897361
chr7	112085000	112086000	0.11426164449468015
chr7	112086000	112087000	1.7645320966079028
chr7	112087000	112088000	0.02815995654287714
chr7	112088000	112089000	-0.0567126547075443
chr7	112089000	112090000	1.2674070345346464
chr7	112090000	112091000	-0.25060083358966956
chr7	112091000	112092000	-0.6890867246998382
chr7	112092000	112093000	1.807418679909925
chr7	112094000	112095000	0.9899628241545544
chr7	112095000	112096000	0.09893017449064832
chr7	112096000	112097000	-0.31117318925287935
chr7	112097000	112098000	-0.9720145573396498
chr7	112098000	112099000	0.8020930597004753
chr7	112099000	112100000	-1.0888311809029216
chr7	112101000	112102000	-0.3334383379245936
chr7	112102000	112103000	1.2669579694747874
chr7	112103000	112104000	1.1479041721647145
chr7	112104000	112105000	0.30917814976852265
chr7	112106000	112107000	0.8769549351009818
chr7	112107000	112108000	0.9359324729217905
chr7	112108000	112109000	-0.6385823692477905
chr7	112109000	112110000	1.2709679122959956
chr7	112111000	112112000	0.8111899773270386
chr7	112112000	112113000	-0.02737304246554178
chr7	112114000	112115000	-1.3727982116752622
chr7	112115000	112116000	0.5585528292162103
chr7	112116000	112117000	0.15909755366885012
chr7	112117000	112118000	1.3596482492482238
chr7	112118000	112119000	-0.009575695906505201
chr7	112119000	112120000	0.33125936174505544
chr7	112120000	112121000	-0.8796414630571955
chr7	112121000	112122000	-1.8346384770956683
chr7	112122000	112123000	-1.6846132086641927
chr7	112123000	112124000	-1.6841071429873504
chr7	112124000	112125000	-1.035341761262158
chr7	112125000	112126000	-0.3030524640677928
chr7	112126000	112127000	0.0522420804377858
chr7	112128000	112129000	-3.958522429158195
chr7	112129000	112130000	-0.5627574566330419
chr7	112130000	112131000	-2.0088234247030754
chr7	112131000	112132000	-0.6252248746542
chr7	112132000	112133000	0.20204263195523348
chr7	112133000	112134000	-1.170171706759884
chr7	112134000	112135000	-2.0957461210652335
chr7	112135000	112136000	-0.928298518722105
chr7	112136000	112137000	-0.5180289075449402
chr7	112137000	112138000	-0.8575755273717891
chr7	112138000	112139000	0.2749412697643629
chr7	112139000	112140000	0.2827885474256865
chr7	112141000	112142000	0.2151349905872213
chr7	112142000	112143000	-0.726682298703526
chr7	112143000	112144000	2.5357798604560746
chr7	112144000	112145000	-0.043280479399633164
chr7	112145000	112146000	1.4008925496515017
chr7	112146000	112147000	-0.41254441379534457
chr7	112148000	112149000	0.5206445243126911
chr7	112149000	112150000	1.6165479303535433
chr7	112150000	112151000	-0.5311287036598777
chr7	112152000	112153000	1.1087204542529594
chr7	112153000	112154000	-0.9578868151184864
chr7	112154000	112155000	0.32556111052927933
chr7	112155000	112156000	2.43499209123234
chr7	112157000	112158000	-0.008676503583318246
chr7	112158000	112159000	1.2784273551723047
chr7	112159000	112160000	1.0801418505167835
chr7	112160000	112161000	-0.3691079905551366
chr7	112161000	112162000	0.020464572520546485
chr7	112162000	112163000	0.6313671393020222
chr7	112163000	112164000	-1.2934046488935262
chr7	112164000	112165000	-1.7866644789801964
chr7	112165000	112166000	1.144107056148678
chr7	112166000	112167000	0.4741163937048532
chr7	112167000	112168000	0.334723815786971
chr7	112168000	112169000	0.11540656492862518
chr7	112169000	112170000	1.5092865604340724
chr7	112170000	112171000	-0.14671965348689095
chr7	112171000	112172000	-0.1357884477134466
chr7	112172000	112173000	0.05844976867374883
chr7	112173000	112174000	0.9215537505305755
chr7	112175000	112176000	0.8799876542386792
chr7	112176000	112177000	-0.30803620164866813
chr7	112177000	112178000	-0.4233450651315658
chr7	112178000	112179000	1.6586971689175982
chr7	112179000	112180000	0.6298361488420718
chr7	112180000	112181000	1.2332419266483796
chr7	112182000	112183000	-0.02030046700959181
chr7	112183000	112184000	0.1635744731769972
chr7	112184000	112185000	-0.9852931279999076
chr7	112185000	112186000	0.974465676441836
chr7	112186000	112187000	1.4849540265712242
chr7	112187000	112188000	0.44671262463671657
chr7	112190000	112191000	0.37327760126438064
chr7	112191000	112192000	1.3559651138516708
chr7	112192000	112193000	0.2538096267967762
chr7	112193000	112194000	-0.8450526547357345
chr7	112194000	112195000	0.33386707738290594
chr7	112195000	112196000	-0.3096879543436823
chr7	112196000	112197000	1.4404114915938695
chr7	112198000	112199000	0.7939893456833971
chr7	112201000	112202000	-2.2883135475294494
chr7	112202000	112203000	0.5730372045448043
chr7	112203000	112204000	0.8885540518407342
chr7	112204000	112205000	1.857975927791562
chr7	112205000	112206000	2.1326662032152934
chr7	112206000	112207000	3.6375827466101023
chr7	112207000	112208000	0.7399907373590203
chr7	112209000	112210000	0.9283031606017808
chr7	112211000	112212000	-0.49603676363981175
chr7	112212000	112213000	-0.7228923311941089
chr7	112213000	112214000	-0.8992283298080195
chr7	112214000	112215000	0.8749339774451961
chr7	112215000	112216000	-0.4567214739692498
chr7	112216000	112217000	0.602867325210429
chr7	112217000	112218000	2.1646010202309385
chr7	112218000	112219000	-0.5431330523747019
chr7	112219000	112220000	0.8186575428945093
chr7	112220000	112221000	-1.0751597082449476
chr7	112221000	112222000	1.2885944978382433
chr7	112222000	112223000	1.8464878814477526
chr7	112223000	112224000	2.1647045698969816
chr7	112224000	112225000	-1.3526066713802294
chr7	112225000	112226000	0.9842323520620683
chr7	112226000	112227000	0.0730695401854212
chr7	112227000	112228000	1.5540008442276854
chr7	112229000	112230000	-0.20615172559492748
chr7	112231000	112232000	-1.6611990625378368
chr7	112232000	112233000	2.37997247965559
chr7	112233000	112234000	-0.37822162989241254
chr7	112234000	112235000	1.1163415492376927
chr7	112235000	112236000	0.6275980187693138
chr7	112236000	112237000	0.5667601252094918
chr7	112237000	112238000	-0.8183528727663852
chr7	112239000	112240000	0.4522762185525533
chr7	112240000	112241000	0.758526287848518
chr7	112241000	112242000	-0.8594763869702011
chr7	112244000	112245000	-0.4384450641499555
chr7	112245000	112246000	0.109781460543151
chr7	112246000	112247000	0.34309209771742694
chr7	112247000	112248000	1.3006483897866534
chr7	112248000	112249000	0.39028768869142627
chr7	112249000	112250000	0.4577955601558388
chr7	112250000	112251000	1.1349393426229633
chr7	112251000	112252000	1.2680224901436958
chr7	112252000	112253000	-0.5378556884135817
chr7	112253000	112254000	2.3431786126637983
chr7	112254000	112255000	0.7366786922473639
chr7	112255000	112256000	2.8379258445484647
chr7	112257000	112258000	-1.7500648529358047
chr7	112258000	112259000	0.2287108846844755
chr7	112259000	112260000	0.012365921352946193
chr7	112260000	112261000	0.2960004125067143
chr7	112261000	112262000	-1.9248227367420474
chr7	112263000	112264000	0.06434431431201429
chr7	112264000	112265000	0.25750733423301514
chr7	112265000	112266000	-0.6559539179335515
chr7	112266000	112267000	1.7615588157629143
chr7	112267000	112268000	1.464680385177035
chr7	112268000	112269000	1.5738662815049642
chr7	112269000	112270000	-0.4754076214732426
chr7	112270000	112271000	-0.9222289729900522
chr7	112271000	112272000	0.8446549448549372
chr7	112272000	112273000	1.6431278625797594
chr7	112273000	112274000	0.840680648039823
chr7	112274000	112275000	0.6313297335711467
chr7	112275000	112276000	1.9596916664852198
chr7	112276000	112277000	1.171476424346422
chr7	112278000	112279000	-1.1546657145524508
chr7	112279000	112280000	-0.6685565849716018
chr7	112280000	112281000	0.41768574572278916
chr7	112281000	112282000	0.28307860779591315
chr7	112282000	112283000	-1.611551512205713
chr7	112283000	112284000	-0.572087866789362
chr7	112284000	112285000	0.15114453062662686
chr7	112288000	112289000	1.4129621022161212
chr7	112289000	112290000	-0.20909588591749623
chr7	112290000	112291000	0.9583663012006941
chr7	112291000	112292000	1.2696554035708996
chr7	112292000	112293000	0.5907204015162381
chr7	112293000	112294000	2.041073811301749
chr7	112294000	112295000	-0.802190874638993
chr7	112295000	112296000	0.8733133293909592
chr7	112297000	112298000	-1.163150490966733
chr7	112298000	112299000	-0.791223917420592
chr7	112299000	112300000	-0.6848350141493859
chr7	112300000	112301000	-0.31894861363066707
chr7	112301000	112302000	0.4625211566669985
chr7	112303000	112304000	0.3136507663434325
chr7	112304000	112305000	-0.40904723450721725
chr7	112305000	112306000	-0.310499130783863
chr7	112307000	112308000	1.1558399819305802
chr7	112311000	112312000	1.15169761541413
chr7	112312000	112313000	-0.07709134282997913
chr7	112313000	112314000	0.13030910823035707
chr7	112314000	112315000	1.512111483629796
chr7	112315000	112316000	0.8296601644097749
chr7	112316000	112317000	1.9713883595162436
chr7	112317000	112318000	0.24108546584391202
chr7	112318000	112319000	0.5067492819913414
chr7	112319000	112320000	0.6518315257599913
chr7	112321000	112322000	1.2315141068015307
chr7	112322000	112323000	-0.560046582000459
chr7	112323000	112324000	1.387613389050921
chr7	112324000	112325000	0.8304277173234657
chr7	112325000	112326000	2.2140760703974536
chr7	112326000	112327000	0.4179825334053511
chr7	112327000	112328000	1.2329174544747545
chr7	112328000	112329000	0.9185739727293689
chr7	112329000	112330000	0.2954257220356115
chr7	112331000	112332000	1.106983425181918
chr7	112332000	112333000	1.3499305906394794
chr7	112333000	112334000	0.975384807087418
chr7	112335000	112336000	1.6138169540279332
chr7	112336000	112337000	1.419349686009882
chr7	112337000	112338000	1.8002819169484487
chr7	112338000	112339000	-0.09960487036521622
chr7	112339000	112340000	0.48197848245492175
chr7	112340000	112341000	0.32784880425378343
chr7	112341000	112342000	0.9994852160334788
chr7	112342000	112343000	2.1163978421680487
chr7	112345000	112346000	0.827682914454983
chr7	112346000	112347000	1.5961185007115815
chr7	112347000	112348000	1.5622260216060195
chr7	112348000	112349000	-0.14381296757099682
chr7	112349000	112350000	-1.0393651146385245
chr7	112350000	112351000	1.2863841827492986
chr7	112352000	112353000	2.3104081894724797
chr7	112353000	112354000	0.3951540025931899
chr7	112354000	112355000	1.8552683161461951
chr7	112355000	112356000	2.243675005935518
chr7	112356000	112357000	0.7599067014298091
chr7	112358000	112359000	1.261643645190707
chr7	112359000	112360000	1.6382806875287552
chr7	112360000	112361000	0.33242496624317747
chr7	112361000	112362000	0.5866031671177053
chr7	112362000	112363000	1.7235219199680991
chr7	112363000	112364000	0.3895709514685269
chr7	112364000	112365000	0.5881665868587422
chr7	112365000	112366000	2.5771266980403476
chr7	112366000	112367000	1.7936751208502066
chr7	112367000	112368000	0.3677279648721927
chr7	112368000	112369000	1.2333007394508746
chr7	112369000	112370000	-0.0730128039983711
chr7	112370000	112371000	0.19765128834028936
chr7	112371000	112372000	0.41145742406646557
chr7	112372000	112373000	-0.018338252128143138
chr7	112373000	112374000	1.0080815879930405
chr7	112374000	112375000	1.7770653224653545
chr7	112375000	112376000	2.103262153079607
chr7	112376000	112377000	0.31922229913653233
chr7	112377000	112378000	-0.8666312532104763
chr7	112378000	112379000	1.631170883484381
chr7	112379000	112380000	0.07267901426424977
chr7	112380000	112381000	-0.03300847577056068
chr7	112381000	112382000	0.2512737929426106
chr7	112382000	112383000	0.8588311317912415
chr7	112383000	112384000	0.5457740394794542
chr7	112384000	112385000	2.3300187919404567
chr7	112385000	112386000	1.9330107264418541
chr7	112386000	112387000	2.3371202186248348
chr7	112387000	112388000	0.5759379836005367
chr7	112389000	112390000	2.0110325340888644
chr7	112390000	112391000	0.24725691969035174
chr7	112393000	112394000	1.9102539333528583
chr7	112395000	112396000	1.2109927417294128
chr7	112396000	112397000	2.3117478636667235
chr7	112397000	112398000	0.5685542077050932
chr7	112398000	112399000	1.8007447171951878
chr7	112399000	112400000	0.8183851900705648
chr7	112400000	112401000	0.36585633415884644
chr7	112401000	112402000	0.0383760975306959
chr7	112402000	112403000	1.4097533585103845
chr7	112404000	112405000	-0.3745198849441349
chr7	112405000	112406000	0.10116600807279676
chr7	112406000	112407000	-1.0884122706071542
chr7	112407000	112408000	-1.7011670955953888
chr7	112408000	112409000	0.9796075957473857
chr7	112409000	112410000	0.8072285627371784
chr7	112410000	112411000	-0.38254110757882276
chr7	112411000	112412000	0.47472333137711575
chr7	112412000	112413000	1.4403872365115025
chr7	112413000	112414000	1.5339339367974558
chr7	112414000	112415000	0.43821775971314464
chr7	112415000	112416000	1.3212327589703838
chr7	112416000	112417000	0.4976250304670987
chr7	112417000	112418000	0.16916177140476388
chr7	112419000	112420000	1.0616064444278244
chr7	112421000	112422000	0.23879771055415963
chr7	112422000	112423000	0.564369594291227
chr7	112423000	112424000	2.072357512843663
chr7	112424000	112425000	1.2194720442171552
chr7	112425000	112426000	1.2679724361665217
chr7	112426000	112427000	1.452018964999838
chr7	112427000	112428000	-0.11958815688858732
chr7	112428000	112429000	0.5830654615535935
chr7	112429000	112430000	1.1684336728454874
chr7	112430000	112431000	1.9283536747649404
chr7	112431000	112432000	0.44361173005256843
chr7	112432000	112433000	2.2762034654820833
chr7	112433000	112434000	2.1478808685730413
chr7	112434000	112435000	1.9740279258296893
chr7	112436000	112437000	1.4581314340395966
chr7	112437000	112438000	1.6574341765755618
chr7	112438000	112439000	1.3972853669388403
chr7	112439000	112440000	-0.3675452388795106
chr7	112440000	112441000	0.3142586775598951
chr7	112441000	112442000	2.7803678167628756
chr7	112442000	112443000	0.08178780841165462
chr7	112444000	112445000	1.3880069622924707
chr7	112446000	112447000	1.4164105456182647
chr7	112447000	112448000	1.142981777913359
chr7	112451000	112452000	-0.9293677883943959
chr7	112452000	112453000	0.9193874146476614
chr7	112453000	112454000	1.635226815462135
chr7	112455000	112456000	0.12190112188791155
chr7	112456000	112457000	2.224633823932011
chr7	112457000	112458000	-0.09245719154726165
chr7	112459000	112460000	-0.36245322813206515
chr7	112461000	112462000	0.6577450929654988
chr7	112462000	112463000	-1.2839108317177055
chr7	112463000	112464000	1.5981079392433866
chr7	112465000	112466000	0.9911736218498972
chr7	112466000	112467000	-0.5926469822271339
chr7	112467000	112468000	0.40044191289754294
chr7	112469000	112470000	0.7261550414225783
chr7	112470000	112471000	0.5344911081445707
chr7	112471000	112472000	0.18619773663364225
chr7	112472000	112473000	1.3296633860705422
chr7	112473000	112474000	1.2885839097661247
chr7	112475000	112476000	-2.293566251249344
chr7	112476000	112477000	1.1234312067590524
chr7	112477000	112478000	-1.6931679632090673
chr7	112478000	112479000	0.7506151885154578
chr7	112479000	112480000	0.49639112078881564
chr7	112480000	112481000	0.5880359049361165
chr7	112482000	112483000	1.4262947447344752
chr7	112484000	112485000	-0.09231141095459869
chr7	112485000	112486000	-0.8636919218574803
chr7	112486000	112487000	0.1415100188263716
chr7	112487000	112488000	-0.0022529371496399666
chr7	112488000	112489000	1.0474845849421313
chr7	112490000	112491000	0.14305657352908455
chr7	112492000	112493000	0.7937253149593207
chr7	112493000	112494000	0.359648830327056
chr7	112494000	112495000	1.7837530722562713
chr7	112495000	112496000	0.7717474239518595
chr7	112496000	112497000	1.370647754533713
chr7	112497000	112498000	-0.22655556226786308
chr7	112499000	112500000	0.5244814884376886
chr7	112500000	112501000	-0.4703068263277517
chr7	112502000	112503000	2.247270502365933
chr7	112503000	112504000	0.9752266777284231
chr7	112504000	112505000	1.3544354286266573
chr7	112505000	112506000	1.4985607354719412
chr7	112506000	112507000	-0.24464717787015475
chr7	112507000	112508000	1.196660227030583
chr7	112508000	112509000	0.6586080064678731
chr7	112509000	112510000	-2.3991673210250126
chr7	112510000	112511000	1.3103162717676697
chr7	112511000	112512000	-0.09595777750239583
chr7	112512000	112513000	0.9061199802311086
chr7	112513000	112514000	1.3817957046566494
chr7	112514000	112515000	-0.24067342642255551
chr7	112515000	112516000	1.4479040175614362
chr7	112516000	112517000	1.5725624244822853
chr7	112517000	112518000	2.31040964267587
chr7	112518000	112519000	0.22153937062286924
chr7	112519000	112520000	-0.2768899420452918
chr7	112520000	112521000	1.4663960096152628
chr7	112521000	112522000	1.391275129764581
chr7	112522000	112523000	-0.4382721294626971
chr7	112523000	112524000	0.4081614672145144
chr7	112524000	112525000	0.3170705605128971
chr7	112525000	112526000	-0.9293912947871286
chr7	112526000	112527000	2.0964883298448593
chr7	112527000	112528000	0.749671801842795
chr7	112528000	112529000	2.514949574822701
chr7	112529000	112530000	0.6907785522566142
chr7	112530000	112531000	1.6570304783289405
chr7	112531000	112532000	0.369499779462506
chr7	112532000	112533000	0.829981521946795
chr7	112533000	112534000	1.086968291135882
chr7	112534000	112535000	0.7981135730555153
chr7	112537000	112538000	0.10681733382523392
chr7	112538000	112539000	2.104488349822411
chr7	112539000	112540000	2.146650365682378
chr7	112540000	112541000	0.6233139615490807
chr7	112544000	112545000	-1.4629840866222195
chr7	112546000	112547000	-0.3717985307193694
chr7	112547000	112548000	2.4451279566409396
chr7	112554000	112555000	-1.190509071237173
chr7	112555000	112556000	-1.493902205100207
chr7	112556000	112557000	0.5934189515070627
chr7	112558000	112559000	0.7941390050667886
chr7	112559000	112560000	-0.4855787620236397
chr7	112560000	112561000	0.6764507805892194
chr7	112561000	112562000	0.5152623273887511
chr7	112562000	112563000	0.8770609456785006
chr7	112563000	112564000	1.532589807832263
chr7	112564000	112565000	0.027923716465093312
chr7	112565000	112566000	1.0107302150578532
chr7	112566000	112567000	0.6319622286321296
chr7	112567000	112568000	-0.08020111469028662
chr7	112572000	112573000	1.5722558497296735
chr7	112573000	112574000	0.22625849545120155
chr7	112574000	112575000	0.4571069262853087
chr7	112575000	112576000	-1.6111948472844158
chr7	112576000	112577000	-0.24413891702647947
chr7	112577000	112578000	0.156854460707328
chr7	112578000	112579000	0.85023468883499
chr7	112579000	112580000	2.900491416381417
chr7	112580000	112581000	1.9157518959964346
chr7	112581000	112582000	2.035234948097797
chr7	112582000	112583000	1.5516044426866178
chr7	112583000	112584000	0.6856608999132363
chr7	112584000	112585000	1.3924452690742355
chr7	112585000	112586000	1.845978168841045
chr7	112586000	112587000	1.5576733472005366
chr7	112587000	112588000	1.1691397179195548
chr7	112588000	112589000	2.3838252898634984
chr7	112589000	112590000	1.0584325934794507
chr7	112590000	112591000	1.5366359304788697
chr7	112592000	112593000	1.0200808150976952
chr7	112593000	112594000	0.9828910946991892
chr7	112596000	112597000	0.07091903883667236
chr7	112597000	112598000	-0.1618882913593939
chr7	112598000	112599000	1.417410296938796
chr7	112599000	112600000	0.504066511343204
chr7	112600000	112601000	1.3382059577946919
chr7	112602000	112603000	-0.3065905675071173
chr7	112605000	112606000	-2.9228379312940698
chr7	112606000	112607000	-0.5229288528118238
chr7	112607000	112608000	-0.6911497983026331
chr7	112608000	112609000	0.4642828255932043
chr7	112609000	112610000	-0.3287852006171657
chr7	112610000	112611000	-0.645013608104501
chr7	112611000	112612000	-1.2824717366882137
chr7	112612000	112613000	-2.52979053094747
chr7	112613000	112614000	-0.035668449811190876
chr7	112614000	112615000	2.359771234935953
chr7	112615000	112616000	-0.7389311437948299
chr7	112616000	112617000	0.4539784377350019
chr7	112617000	112618000	1.0850988873624956
chr7	112618000	112619000	-0.23258760961822364
chr7	112620000	112621000	0.9472086111600241
chr7	112622000	112623000	0.052275326041460346
chr7	112623000	112624000	-0.08314242939327976
chr7	112624000	112625000	1.1006386344522872
chr7	112625000	112626000	-0.5317271311293328
chr7	112627000	112628000	0.4916838286978269
chr7	112630000	112631000	0.8104249998207538
chr7	112631000	112632000	-0.8719923860987135
chr7	112632000	112633000	0.651729020920997
chr7	112633000	112634000	1.1219624963665429
chr7	112634000	112635000	-0.2853796424745643
chr7	112635000	112636000	0.9490591852632391
chr7	112636000	112637000	0.466152923486973
chr7	112638000	112639000	0.9304903007959177
chr7	112639000	112640000	0.8721842242592718
chr7	112640000	112641000	2.0937735914287696
chr7	112645000	112646000	0.9141961362362114
chr7	112646000	112647000	-0.1486360688041592
chr7	112647000	112648000	0.710581121039767
chr7	112648000	112649000	1.788037271970332
chr7	112649000	112650000	-1.4695584726068294
chr7	112650000	112651000	0.5076393150833913
chr7	112651000	112652000	-1.1905960432277818
chr7	112652000	112653000	-1.874367174863134
chr7	112653000	112654000	-0.5807864050779231
chr7	112654000	112655000	1.3722048015169324
chr7	112655000	112656000	1.53344983373521
chr7	112657000	112658000	-0.6232373403201541
chr7	112658000	112659000	1.2651583496138175
chr7	112660000	112661000	-0.6969423856344569
chr7	112661000	112662000	-2.0287822878086232
chr7	112662000	112663000	-0.9225805461195146
chr7	112663000	112664000	-0.987454785812959
chr7	112664000	112665000	-1.7424735733358148
chr7	112665000	112666000	0.28537886188817324
chr7	112666000	112667000	1.5661281741402966
chr7	112667000	112668000	0.9253444318379701
chr7	112668000	112669000	0.03663096772008739
chr7	112669000	112670000	1.4894259343433822
chr7	112670000	112671000	0.37642493584655357
chr7	112671000	112672000	1.5337878258428745
chr7	112672000	112673000	1.6049128162777397
chr7	112673000	112674000	0.10268584634221503
chr7	112674000	112675000	0.20354510780563506
chr7	112675000	112676000	2.299107927551155
chr7	112676000	112677000	1.4651369490001496
chr7	112677000	112678000	-0.23161308858371293
chr7	112679000	112680000	2.1479325451709683
chr7	112681000	112682000	1.9813894823289593
chr7	112683000	112684000	1.79956477162974
chr7	112684000	112685000	2.072207760640336
chr7	112686000	112687000	1.0593672947206596
chr7	112688000	112689000	0.9559981749113359
chr7	112689000	112690000	0.8503410324812787
chr7	112690000	112691000	2.143489037656203
chr7	112691000	112692000	0.6069431175374733
chr7	112692000	112693000	0.19794030376069904
chr7	112693000	112694000	2.0470124810648227
chr7	112695000	112696000	1.0274214989002084
chr7	112699000	112700000	0.8136959051362095
chr7	112700000	112701000	0.8396516202955842
chr7	112701000	112702000	1.7605162438501003
chr7	112702000	112703000	0.8857240077335616
chr7	112703000	112704000	0.07367257511939079
chr7	112704000	112705000	0.20132915708399782
chr7	112705000	112706000	-0.1275283160148219
chr7	112706000	112707000	0.7874174452182284
chr7	112707000	112708000	2.21182677112601
chr7	112708000	112709000	-0.4147013570415303
chr7	112709000	112710000	1.7420617968588703
chr7	112710000	112711000	1.9044526912499233
chr7	112713000	112714000	0.053279583176390234
chr7	112714000	112715000	1.1766931868698698
chr7	112715000	112716000	0.10581922290560627
chr7	112716000	112717000	0.21828267244190017
chr7	112717000	112718000	-2.6300754575497605
chr7	112718000	112719000	-1.5630242475571408
chr7	112719000	112720000	-1.6410447514082884
chr7	112720000	112721000	-0.8746473016859154
chr7	112721000	112722000	0.6203110089480542
chr7	112722000	112723000	0.14160452419880085
chr7	112723000	112724000	0.4211417623554585
chr7	112724000	112725000	-0.4632909088687723
chr7	112725000	112726000	1.9204838406961091
chr7	112726000	112727000	2.8238010360050407
chr7	112727000	112728000	-0.9857242968334045
chr7	112728000	112729000	-0.6436236378148829
chr7	112729000	112730000	-0.8153526999966001
chr7	112731000	112732000	-1.6229244390016913
chr7	112732000	112733000	-3.381065343935144
chr7	112733000	112734000	-4.210737481475505
chr7	112734000	112735000	-2.5657077584060457
chr7	112735000	112736000	-1.0687099078606133
chr7	112736000	112737000	-1.2013029270083297
chr7	112737000	112738000	-5.308228461127148
chr7	112738000	112739000	-0.8440758618630554
chr7	112739000	112740000	0.07905495793949596
chr7	112740000	112741000	1.1519243241776536
chr7	112741000	112742000	0.3552420695745791
chr7	112742000	112743000	-0.16760250342294944
chr7	112744000	112745000	-0.09396712139423496
chr7	112745000	112746000	1.847791552792281
chr7	112746000	112747000	2.00877083811615
chr7	112747000	112748000	2.6316298478494553
chr7	112748000	112749000	3.014339140036821
chr7	112749000	112750000	2.2778388073429148
chr7	112750000	112751000	2.3183608830119367
chr7	112751000	112752000	1.6980065473756587
chr7	112752000	112753000	0.7130816188247977
chr7	112753000	112754000	0.7244897568238144
chr7	112756000	112757000	0.5711631407617906
chr7	112757000	112758000	-0.06674002535020251
chr7	112759000	112760000	2.055134607707773
chr7	112760000	112761000	-1.2349806634318603
chr7	112762000	112763000	1.421010255107728
chr7	112763000	112764000	2.513266059663324
chr7	112765000	112766000	0.7407182653816212
chr7	112766000	112767000	1.8379381288317442
chr7	112767000	112768000	1.2186054957860015
chr7	112768000	112769000	1.2048752116138286
chr7	112769000	112770000	1.2141842280287178
chr7	112770000	112771000	1.0303279223923176
chr7	112771000	112772000	1.1621049722455865
chr7	112772000	112773000	3.0383191462843175
chr7	112773000	112774000	1.1098388885522783
chr7	112775000	112776000	0.17696915303180943
chr7	112776000	112777000	0.8125821928625369
chr7	112777000	112778000	-0.15984265207576612
chr7	112778000	112779000	1.279411170259139
chr7	112779000	112780000	0.9043793177218291
chr7	112782000	112783000	0.7947321931438894
chr7	112783000	112784000	1.8472463950830147
chr7	112784000	112785000	3.3908308540401126
chr7	112785000	112786000	-0.7093469396299713
chr7	112786000	112787000	1.7918429256778408
chr7	112788000	112789000	0.7170091441352029
chr7	112789000	112790000	0.7711193818076344
chr7	112790000	112791000	-1.2177443988659793
chr7	112791000	112792000	0.13227571258965032
chr7	112792000	112793000	-0.39868007639946496
chr7	112793000	112794000	-1.2922163201052677
chr7	112794000	112795000	0.5352069624988635
chr7	112795000	112796000	0.7946526588675205
chr7	112799000	112800000	1.5315742420134832
chr7	112800000	112801000	2.2542887192360443
chr7	112801000	112802000	0.8433205756757766
chr7	112802000	112803000	-0.7727553226982757
chr7	112803000	112804000	0.7277550315604818
chr7	112804000	112805000	1.194322160494875
chr7	112805000	112806000	0.919756239842357
chr7	112806000	112807000	1.3197163533204814
chr7	112808000	112809000	1.164546424951394
chr7	112809000	112810000	0.9071233672462374
chr7	112810000	112811000	-0.5907691320641663
chr7	112811000	112812000	-1.0185121148200704
chr7	112812000	112813000	-1.3549945317723544
chr7	112813000	112814000	-0.5480090018282577
chr7	112814000	112815000	-3.83443443777322
chr7	112816000	112817000	1.1074852539926028
chr7	112817000	112818000	-0.48698175698518564
chr7	112819000	112820000	1.4553559328994403
chr7	112820000	112821000	-1.1520985222654503
chr7	112821000	112822000	1.8583032443202374
chr7	112822000	112823000	2.7261992971442246
chr7	112823000	112824000	0.367382380920179
chr7	112824000	112825000	-0.9526446702081283
chr7	112825000	112826000	0.2710046900919842
chr7	112826000	112827000	-0.7871950805696175
chr7	112827000	112828000	0.5142988241562325
chr7	112828000	112829000	0.018717641794567707
chr7	112829000	112830000	0.6517901575683748
chr7	112830000	112831000	1.0183347662964712
chr7	112831000	112832000	0.016417429879988055
chr7	112832000	112833000	-0.04322592139643072
chr7	112833000	112834000	-1.3825288085993357
chr7	112834000	112835000	0.08642119990496869
chr7	112835000	112836000	0.7439892953987326
chr7	112837000	112838000	0.40171229638076295
chr7	112838000	112839000	0.6020199329607381
chr7	112839000	112840000	-0.45264667017201826
chr7	112840000	112841000	0.7205817204207234
chr7	112842000	112843000	-0.2862471347045855
chr7	112843000	112844000	1.4195825241200468
chr7	112845000	112846000	0.10434255248588421
chr7	112847000	112848000	1.5174271416080953
chr7	112848000	112849000	0.9943454127290702
chr7	112849000	112850000	-0.8046525731810643
chr7	112850000	112851000	-0.09843307737317679
chr7	112851000	112852000	1.2767256556096793
chr7	112852000	112853000	0.02671414168841623
chr7	112853000	112854000	-1.0255011504265759
chr7	112854000	112855000	-2.0105255051968554
chr7	112855000	112856000	0.46111875495314064
chr7	112856000	112857000	-0.806465405746867
chr7	112858000	112859000	-0.16890834889614798
chr7	112859000	112860000	0.976588223929811
chr7	112861000	112862000	0.6527635526762265
chr7	112862000	112863000	1.4303230543268062
chr7	112863000	112864000	0.5879742463306527
chr7	112864000	112865000	0.3194459425867674
chr7	112865000	112866000	1.3071806294653496
chr7	112866000	112867000	-0.33067965372934144
chr7	112867000	112868000	-0.8282592233254475
chr7	112868000	112869000	-0.2758692663574478
chr7	112869000	112870000	1.5258444034108847
chr7	112870000	112871000	-0.42197683182969403
chr7	112871000	112872000	-0.44292845625699745
chr7	112872000	112873000	0.1073970441910139
chr7	112873000	112874000	1.8301575482183114
chr7	112874000	112875000	-0.38741863143582633
chr7	112875000	112876000	0.7822728271793171
chr7	112876000	112877000	-0.0628384137643862
chr7	112877000	112878000	0.10686385277536965
chr7	112878000	112879000	1.5594821096674958
chr7	112879000	112880000	0.3033038767931596
chr7	112880000	112881000	-0.4286889782815174
chr7	112881000	112882000	2.5560406231106403
chr7	112883000	112884000	-1.4219433698549842
chr7	112884000	112885000	-0.2593995715239748
chr7	112885000	112886000	-1.081188173793954
chr7	112886000	112887000	-0.3297019451532163
chr7	112887000	112888000	-0.7423445026897689
chr7	112888000	112889000	-0.32379356238000195
chr7	112889000	112890000	2.819949592882012
chr7	112890000	112891000	-1.2080820537587433
chr7	112891000	112892000	1.2845149456730882
chr7	112892000	112893000	1.9334402990276773
chr7	112893000	112894000	0.04137513770692993
chr7	112894000	112895000	0.6811830637392547
chr7	112895000	112896000	1.377000533940058
chr7	112896000	112897000	0.09805314959327663
chr7	112897000	112898000	-1.5762251907062264
chr7	112898000	112899000	0.3770485415296857
chr7	112900000	112901000	0.8932955979769731
chr7	112901000	112902000	-0.9583941524440822
chr7	112903000	112904000	0.8450784286614023
chr7	112904000	112905000	0.21922216425420923
chr7	112905000	112906000	-0.24514873590690803
chr7	112906000	112907000	0.1771793620692497
chr7	112907000	112908000	-2.4708416673681977
chr7	112908000	112909000	-0.4271295699891694
chr7	112909000	112910000	0.47896904431646325
chr7	112910000	112911000	-0.06305716224824683
chr7	112911000	112912000	-0.9853830024217628
chr7	112912000	112913000	-1.6972219796010202
chr7	112913000	112914000	0.14316042568392615
chr7	112915000	112916000	0.46628870387361426
chr7	112916000	112917000	-0.7018198500674873
chr7	112917000	112918000	-4.340972587539391
chr7	112918000	112919000	-7.290049531403529
chr7	112919000	112920000	-7.692675618855597
chr7	112926000	112927000	-0.6348130841704672
chr7	112927000	112928000	0.730907230463797
chr7	112928000	112929000	-0.5230499790811982
chr7	112929000	112930000	-1.524975924986806
chr7	112930000	112931000	-0.2699923452218223
chr7	112932000	112933000	1.1617616219207008
chr7	112933000	112934000	-0.35486235278906025
chr7	112934000	112935000	-0.19557527485879594
chr7	112935000	112936000	1.0546337786324445
chr7	112936000	112937000	-0.0955665416624238
chr7	112937000	112938000	-0.14817983396137624
chr7	112938000	112939000	1.6633054710559465
chr7	112939000	112940000	0.09766146979528985
chr7	112940000	112941000	-0.49483053227371393
chr7	112941000	112942000	2.0456312664373746
chr7	112942000	112943000	1.906127790586179
chr7	112943000	112944000	1.5291988166081898
chr7	112944000	112945000	2.1888632583981766
chr7	112945000	112946000	1.3529376020794979
chr7	112946000	112947000	-0.35412873122081673
chr7	112947000	112948000	0.8847333994601516
chr7	112948000	112949000	0.6796519858262412
chr7	112949000	112950000	-0.07301462041122339
chr7	112951000	112952000	1.323357096829248
chr7	112952000	112953000	0.6971549352471716
chr7	112953000	112954000	0.09241157261900512
chr7	112954000	112955000	0.061433931856044566
chr7	112955000	112956000	0.3106916121223567
chr7	112956000	112957000	0.27336418792737
chr7	112957000	112958000	2.5888844701975247
chr7	112958000	112959000	0.9503061014073901
chr7	112959000	112960000	-0.23562296914479897
chr7	112960000	112961000	1.813702786325613
chr7	112961000	112962000	1.293324732332612
chr7	112963000	112964000	0.995755311113524
chr7	112964000	112965000	2.4335192171731195
chr7	112965000	112966000	1.2200830672406424
chr7	112966000	112967000	-0.053918981872931634
chr7	112967000	112968000	2.4408619187927423
chr7	112968000	112969000	-1.5610088856243822
chr7	112969000	112970000	1.0903200223118492
chr7	112970000	112971000	0.5811522395041763
chr7	112971000	112972000	0.752994795484812
chr7	112972000	112973000	0.44716953061825027
chr7	112974000	112975000	-0.40706174216574553
chr7	112982000	112983000	0.6700975874018364
chr7	112983000	112984000	1.9679301229448516
chr7	112984000	112985000	1.7844967853284959
chr7	112987000	112988000	2.896266586198418
chr7	112988000	112989000	1.3775498905482877
chr7	112989000	112990000	2.935755297732072
chr7	112991000	112992000	1.2261789294300824
chr7	112992000	112993000	0.9378961337513158
chr7	112993000	112994000	0.7827624525783176
chr7	112994000	112995000	1.4229701972555564
chr7	112995000	112996000	0.33968067103685595
chr7	112996000	112997000	2.3758551175759455
chr7	112998000	112999000	0.7778098229359584
chr7	113000000	113001000	-0.42188293256657106
chr7	113001000	113002000	2.0646741023530084
chr7	113002000	113003000	0.2288508222412169
chr7	113003000	113004000	1.2400697660505597
chr7	113004000	113005000	1.242343743746153
chr7	113005000	113006000	1.9260928682424052
chr7	113006000	113007000	0.2113403495956793
chr7	113009000	113010000	0.9280374995599887
chr7	113010000	113011000	0.6836736439100836
chr7	113011000	113012000	1.5860503891387412
chr7	113012000	113013000	1.7086624969160256
chr7	113013000	113014000	1.2470927379607093
chr7	113014000	113015000	0.12475089777452322
chr7	113015000	113016000	1.6727996843328485
chr7	113016000	113017000	-0.09143564102278799
chr7	113019000	113020000	-1.5867640144705955
chr7	113020000	113021000	0.2685102678918744
chr7	113021000	113022000	0.5415953385658345
chr7	113022000	113023000	0.19551153563747548
chr7	113023000	113024000	-0.01532421494186889
chr7	113024000	113025000	-0.8347858995878994
chr7	113025000	113026000	-1.5309891540650333
chr7	113026000	113027000	1.739402143053503
chr7	113028000	113029000	-0.706047376294177
chr7	113030000	113031000	1.2222394466283566
chr7	113031000	113032000	-1.9022744498973299
chr7	113032000	113033000	-0.23007352180745688
chr7	113033000	113034000	0.7133324981587508
chr7	113034000	113035000	-0.26945430770659967
chr7	113035000	113036000	-0.6237310051046323
chr7	113036000	113037000	0.031863914887270174
chr7	113037000	113038000	0.8372056716168145
chr7	113038000	113039000	0.51817570653201
chr7	113039000	113040000	-0.9522734151428276
chr7	113040000	113041000	-1.4024986098535825
chr7	113041000	113042000	0.30737693735522886
chr7	113042000	113043000	1.8603506827487468
chr7	113043000	113044000	0.3698821288228589
chr7	113044000	113045000	0.1943672079524019
chr7	113045000	113046000	0.5076767826217006
chr7	113046000	113047000	0.9987206704664059
chr7	113047000	113048000	0.15943293625686844
chr7	113049000	113050000	1.597225533828326
chr7	113051000	113052000	0.14400781578857882
chr7	113053000	113054000	-0.3654385507714428
chr7	113055000	113056000	-1.6257783575847584
chr7	113056000	113057000	1.027197608294662
chr7	113057000	113058000	-0.45930314032002156
chr7	113058000	113059000	0.006385440559905782
chr7	113059000	113060000	0.32253795905638505
chr7	113061000	113062000	-0.8631000210972696
chr7	113062000	113063000	-0.9018098281270049
chr7	113063000	113064000	-0.9891652357210611
chr7	113064000	113065000	0.8533466139258828
chr7	113065000	113066000	1.973103673890613
chr7	113066000	113067000	0.9352542615426697
chr7	113067000	113068000	-0.19684535683162915
chr7	113068000	113069000	-0.2824130076308868
chr7	113069000	113070000	2.006097019292198
chr7	113070000	113071000	-0.048614063423214976
chr7	113071000	113072000	0.5181280648486306
chr7	113072000	113073000	0.05062285421988479
chr7	113073000	113074000	-0.8564113191739293
chr7	113074000	113075000	0.01889883139124988
chr7	113075000	113076000	-0.09040665085541476
chr7	113076000	113077000	0.40023393843698124
chr7	113077000	113078000	1.3094322504977072
chr7	113078000	113079000	0.3214465053983059
chr7	113079000	113080000	0.9182097576083884
chr7	113080000	113081000	-0.001422878102150332
chr7	113081000	113082000	1.424983805112976
chr7	113082000	113083000	1.2891733748783367
chr7	113083000	113084000	4.417260339927153
chr7	113085000	113086000	1.6394299757640385
chr7	113087000	113088000	1.0517769770538605
chr7	113088000	113089000	-0.8916343503271981
chr7	113089000	113090000	-3.345269341805245
chr7	113090000	113091000	-3.7193029746657045
chr7	113092000	113093000	-0.7463496056498549
chr7	113093000	113094000	-0.5811177373707291
chr7	113094000	113095000	0.6966633070909788
chr7	113095000	113096000	-0.556351308171991
chr7	113096000	113097000	0.8103194201096167
chr7	113097000	113098000	0.7428086014262434
chr7	113098000	113099000	0.3050692178033368
chr7	113099000	113100000	1.6447130595922221
chr7	113100000	113101000	1.8879423900569263
chr7	113101000	113102000	1.2755212880376674
chr7	113102000	113103000	1.7652443541456606
chr7	113103000	113104000	1.1813650251137522
chr7	113106000	113107000	1.5340042567279921
chr7	113107000	113108000	1.8142348243046176
chr7	113108000	113109000	1.6837590050291655
chr7	113109000	113110000	-1.168032300061307
chr7	113110000	113111000	0.399133733346361
chr7	113111000	113112000	1.4400774065337356
chr7	113112000	113113000	0.41703156183992884
chr7	113114000	113115000	2.5250036062904497
chr7	113115000	113116000	0.7385934329602377
chr7	113116000	113117000	-0.29694746532335464
chr7	113117000	113118000	2.0550080294819963
chr7	113118000	113119000	-3.403566456444631
chr7	113119000	113120000	1.957461601179257
chr7	113121000	113122000	0.25022504186609673
chr7	113122000	113123000	1.2291183080380161
chr7	113123000	113124000	1.2951730922035483
chr7	113124000	113125000	-0.6607497177023431
chr7	113125000	113126000	-0.7198095086289441
chr7	113126000	113127000	-1.113480894436874
chr7	113127000	113128000	1.5193746526028833
chr7	113128000	113129000	-0.18505363188379703
chr7	113129000	113130000	0.06580919686711892
chr7	113130000	113131000	0.7228299237335029
chr7	113131000	113132000	-0.9314785453244302
chr7	113132000	113133000	0.33014670983609495
chr7	113133000	113134000	-1.1329058935012304
chr7	113134000	113135000	-0.38470234901583317
chr7	113135000	113136000	-2.124384973998735
chr7	113136000	113137000	-0.9818180141730671
chr7	113137000	113138000	0.8976701690426186
chr7	113138000	113139000	1.388787466236328
chr7	113139000	113140000	-2.50488337893177
chr7	113140000	113141000	-0.05751348454935431
chr7	113141000	113142000	-0.4711251124207459
chr7	113142000	113143000	1.066416732321694
chr7	113143000	113144000	-1.833959667801012
chr7	113144000	113145000	1.2281075599185625
chr7	113145000	113146000	-0.8315656752740875
chr7	113146000	113147000	0.9281190257150524
chr7	113147000	113148000	-1.6138659091995105
chr7	113148000	113149000	-1.305720104999287
chr7	113150000	113151000	-1.2788026174699625
chr7	113152000	113153000	1.198083078263048
chr7	113153000	113154000	0.25452729993670303
chr7	113154000	113155000	-0.8142860959048724
chr7	113155000	113156000	-0.7397711455388886
chr7	113156000	113157000	-1.3603133240126848
chr7	113157000	113158000	-0.019938363857447506
chr7	113158000	113159000	0.016813473056059798
chr7	113159000	113160000	0.2821557207820173
chr7	113160000	113161000	0.4889910985019723
chr7	113161000	113162000	-1.5479770597601803
chr7	113162000	113163000	-0.6518965940209398
chr7	113163000	113164000	-0.9041658881227433
chr7	113164000	113165000	0.009088647863967752
chr7	113165000	113166000	0.24041030811261557
chr7	113166000	113167000	1.0272230372988012
chr7	113167000	113168000	2.1959539295396677
chr7	113168000	113169000	0.9923404433627722
chr7	113169000	113170000	-0.24144949619527706
chr7	113170000	113171000	-0.5942224951548664
chr7	113171000	113172000	0.7390019822192756
chr7	113172000	113173000	-0.5740272219991224
chr7	113173000	113174000	0.42933214295811684
chr7	113174000	113175000	-0.8679022724622356
chr7	113175000	113176000	-0.07494608031261961
chr7	113176000	113177000	-0.4096272272812368
chr7	113177000	113178000	-0.9653170501718856
chr7	113178000	113179000	-1.9027956405253936
chr7	113179000	113180000	-0.6685983209165128
chr7	113180000	113181000	-1.2569121749472338
chr7	113181000	113182000	-0.6145464949266534
chr7	113182000	113183000	0.4784742469307532
chr7	113183000	113184000	0.7464106499202396
chr7	113184000	113185000	-0.75380648842131
chr7	113185000	113186000	0.8531144481356245
chr7	113188000	113189000	-0.3656591308128181
chr7	113189000	113190000	0.9005809024475052
chr7	113193000	113194000	0.533289084403477
chr7	113198000	113199000	-0.6094937617698222
chr7	113199000	113200000	3.313704601698148
chr7	113200000	113201000	0.010268098164330264
chr7	113201000	113202000	-1.2210073038039009
chr7	113202000	113203000	-0.26845723801903393
chr7	113203000	113204000	-0.15926160595684
chr7	113204000	113205000	0.511800939105389
chr7	113205000	113206000	1.2356631097741386
chr7	113206000	113207000	2.615095115193068
chr7	113209000	113210000	1.9636835025476034
chr7	113210000	113211000	1.4287968915096223
chr7	113211000	113212000	1.1842340957036646
chr7	113212000	113213000	0.8396463349806007
chr7	113213000	113214000	-0.5042404135478267
chr7	113215000	113216000	0.331900352943499
chr7	113216000	113217000	1.451955447649681
chr7	113217000	113218000	1.0745000810803098
chr7	113219000	113220000	-0.2818511751971112
chr7	113220000	113221000	0.421952483946668
chr7	113221000	113222000	0.4534305194093854
chr7	113222000	113223000	1.325768852710171
chr7	113223000	113224000	-2.04857471461374
chr7	113224000	113225000	0.10434985237852781
chr7	113225000	113226000	0.5691509445673766
chr7	113226000	113227000	-1.9533576295990118
chr7	113227000	113228000	0.1477349300940486
chr7	113228000	113229000	1.2084336424670041
chr7	113230000	113231000	0.6299204304152956
chr7	113231000	113232000	1.1389299886909445
chr7	113232000	113233000	-1.0621887182909844
chr7	113233000	113234000	-0.18631749679591472
chr7	113234000	113235000	-0.994247933448545
chr7	113235000	113236000	-3.820643852849401
chr7	113236000	113237000	-3.7375330075558275
chr7	113237000	113238000	-4.2979784915470844
chr7	113238000	113239000	-1.7727082553165225
chr7	113239000	113240000	-1.8542015151130196
chr7	113241000	113242000	-0.8243239917235453
chr7	113242000	113243000	-1.5796422187279504
chr7	113243000	113244000	0.2900925729640929
chr7	113245000	113246000	-1.499285949030545
chr7	113246000	113247000	-1.0841494189078424
chr7	113247000	113248000	-0.9705542843180348
chr7	113248000	113249000	-0.5727699196001645
chr7	113249000	113250000	-3.043246785369051
chr7	113250000	113251000	-4.07408878447561
chr7	113251000	113252000	-4.782355196167587
chr7	113252000	113253000	-2.2708564137524703
chr7	113254000	113255000	-5.201102493829431
chr7	113255000	113256000	-3.190561996984571
chr7	113256000	113257000	-4.336654443349219
chr7	113257000	113258000	-5.170824413775674
chr7	113259000	113260000	-4.508411099082337
chr7	113262000	113263000	-5.864977492434989
chr7	113263000	113264000	-5.581154306195692
chr7	113264000	113265000	-4.3143728058192545
chr7	113265000	113266000	-3.025343298251167
chr7	113266000	113267000	-2.3711690347600265
chr7	113267000	113268000	-3.614028152595294
chr7	113268000	113269000	-0.3549057183192066
chr7	113269000	113270000	-2.930624436492577
chr7	113270000	113271000	-4.873473812428739
chr7	113271000	113272000	-2.8460715215624974
chr7	113272000	113273000	-2.4855578012532407
chr7	113273000	113274000	-2.1578376277126705
chr7	113274000	113275000	-3.2271970463754323
chr7	113275000	113276000	-2.2445051900130863
chr7	113277000	113278000	-1.5207105014712972
chr7	113278000	113279000	0.25627073389283933
chr7	113279000	113280000	0.3331590001726271
chr7	113280000	113281000	0.6191041567777725
chr7	113281000	113282000	-1.0742496564438926
chr7	113282000	113283000	-0.27706601246621143
chr7	113283000	113284000	1.8463089640702652
chr7	113284000	113285000	-1.3490556101811058
chr7	113285000	113286000	-0.4164462673127326
chr7	113286000	113287000	-0.8032746879676755
chr7	113287000	113288000	1.2248484295558855
chr7	113288000	113289000	1.1158749923919247
chr7	113289000	113290000	0.5384912976252498
chr7	113291000	113292000	1.9988480884087545
chr7	113292000	113293000	-0.311080366389981
chr7	113293000	113294000	0.3212091831210694
chr7	113295000	113296000	1.8490289468431094
chr7	113296000	113297000	-0.8985575700628531
chr7	113297000	113298000	-1.2594197989442066
chr7	113298000	113299000	-1.6649880545252334
chr7	113299000	113300000	0.25840228241755286
chr7	113301000	113302000	-0.4031829260897058
chr7	113302000	113303000	2.4276712413481834
chr7	113304000	113305000	-0.9424666628753084
chr7	113305000	113306000	1.5167342596906548
chr7	113306000	113307000	0.47707339435985757
chr7	113307000	113308000	0.41633667029322097
chr7	113308000	113309000	-1.3299432835169809
chr7	113309000	113310000	0.5746074190494194
chr7	113310000	113311000	1.3188105471324099
chr7	113311000	113312000	-0.11030261298306245
chr7	113312000	113313000	-1.6713983863241668
chr7	113313000	113314000	-1.2631570234910534
chr7	113314000	113315000	0.8640157239312587
chr7	113315000	113316000	0.3028279977283758
chr7	113316000	113317000	-2.235984188847185
chr7	113317000	113318000	-1.3303005700665758
chr7	113318000	113319000	0.9622676160454793
chr7	113319000	113320000	-1.6267753117765589
chr7	113320000	113321000	-0.8009117373595567
chr7	113321000	113322000	-0.3954599685841458
chr7	113322000	113323000	-0.8614333149055043
chr7	113323000	113324000	1.1722699749236756
chr7	113324000	113325000	0.14474012144535545
chr7	113325000	113326000	-0.6497529017232442
chr7	113326000	113327000	0.6597511884461734
chr7	113327000	113328000	0.7636906375748383
chr7	113328000	113329000	0.19728615800962132
chr7	113329000	113330000	0.021869651886393244
chr7	113330000	113331000	1.0046378972857233
chr7	113332000	113333000	-1.5493026508988004
chr7	113335000	113336000	0.24887820544740663
chr7	113336000	113337000	-2.3709250523702536
chr7	113337000	113338000	0.16516679815368857
chr7	113338000	113339000	-0.830190584505426
chr7	113339000	113340000	1.0133365632483609
chr7	113340000	113341000	-0.8846665206454654
chr7	113341000	113342000	0.6466322363814724
chr7	113342000	113343000	-1.4716620873681334
chr7	113343000	113344000	0.5826522303597979
chr7	113344000	113345000	-0.47124094711442527
chr7	113347000	113348000	-1.3856534150047706
chr7	113348000	113349000	-0.866391908481415
chr7	113349000	113350000	0.4369158835942328
chr7	113350000	113351000	0.01708590890313483
chr7	113351000	113352000	0.73202522670111
chr7	113352000	113353000	-0.8623723221187874
chr7	113353000	113354000	1.0931990400747604
chr7	113354000	113355000	-1.3971768968285698
chr7	113355000	113356000	0.2549941367903197
chr7	113356000	113357000	0.8582567415445702
chr7	113357000	113358000	0.21201118186979975
chr7	113358000	113359000	-0.671045200407132
chr7	113359000	113360000	1.1494832715625238
chr7	113360000	113361000	-0.4168662731675706
chr7	113362000	113363000	0.3207202441232927
chr7	113363000	113364000	1.146106583778075
chr7	113364000	113365000	-0.9981666897081918
chr7	113366000	113367000	-0.32801386101829977
chr7	113367000	113368000	-0.4703891113101481
chr7	113368000	113369000	-1.2111459849113517
chr7	113370000	113371000	-0.7818768230159159
chr7	113371000	113372000	-1.4669010498050759
chr7	113372000	113373000	-0.3065593763882321
chr7	113373000	113374000	0.3711973743257624
chr7	113374000	113375000	-0.2536572279621967
chr7	113375000	113376000	0.7101191495507804
chr7	113377000	113378000	-1.5698891634577585
chr7	113378000	113379000	0.05169335883495382
chr7	113379000	113380000	1.1703100622784888
chr7	113380000	113381000	-0.9725904868462584
chr7	113382000	113383000	-1.2340060220743438
chr7	113386000	113387000	-2.735550391411877
chr7	113387000	113388000	-0.7908812082656677
chr7	113388000	113389000	-1.0400470894782614
chr7	113390000	113391000	0.09159796422574665
chr7	113391000	113392000	-1.5869550979728078
chr7	113392000	113393000	2.2449621862115974
chr7	113393000	113394000	0.34211941054945805
chr7	113394000	113395000	0.46724590730328736
chr7	113395000	113396000	2.0358728308621044
chr7	113396000	113397000	-1.5588754026330214
chr7	113397000	113398000	0.4428552445886077
chr7	113398000	113399000	0.5123388073761959
chr7	113399000	113400000	-1.019522008529104
chr7	113400000	113401000	-0.6033706664911915
chr7	113401000	113402000	-1.8680270404094865
chr7	113402000	113403000	0.0560771073118696
chr7	113403000	113404000	0.3138533035148401
chr7	113404000	113405000	-0.3166482716711419
chr7	113405000	113406000	-0.05029487552656251
chr7	113406000	113407000	1.2439827592291262
chr7	113407000	113408000	-0.3088986321828632
chr7	113408000	113409000	-0.08775972806946804
chr7	113409000	113410000	1.6110609260270188
chr7	113410000	113411000	-0.5491067677793189
chr7	113411000	113412000	-0.4610144631851817
chr7	113412000	113413000	1.249835529120575
chr7	113414000	113415000	0.9935287099024132
chr7	113415000	113416000	1.6815131274106918
chr7	113416000	113417000	0.3291112196897651
chr7	113417000	113418000	1.1459339250068534
chr7	113418000	113419000	-0.0435150368937239
chr7	113419000	113420000	1.155587672013476
chr7	113420000	113421000	-2.4446755277853542
chr7	113421000	113422000	0.8654607417448257
chr7	113422000	113423000	-0.8529943013262332
chr7	113423000	113424000	0.4164743687486992
chr7	113424000	113425000	0.2958936865514677
chr7	113425000	113426000	-1.6148737495885153
chr7	113426000	113427000	0.21240707131194964
chr7	113427000	113428000	1.1451454953466824
chr7	113431000	113432000	-2.0664129753032485
chr7	113432000	113433000	-0.07653616535058887
chr7	113433000	113434000	-1.0019797185197716
chr7	113434000	113435000	-0.31928206115787183
chr7	113435000	113436000	-0.860280781451898
chr7	113436000	113437000	-1.7470687671885052
chr7	113439000	113440000	-1.2396466366646917
chr7	113440000	113441000	-0.8968877708572659
chr7	113441000	113442000	0.6379797916899138
chr7	113442000	113443000	0.7261586081837657
chr7	113443000	113444000	1.527598509923615
chr7	113444000	113445000	1.3171637215472076
chr7	113445000	113446000	-0.004895578172141111
chr7	113446000	113447000	0.11890975709765896
chr7	113447000	113448000	1.8156969680738462
chr7	113448000	113449000	-0.06948696348001333
chr7	113449000	113450000	-0.011620514216446083
chr7	113450000	113451000	0.41803234754957025
chr7	113451000	113452000	-0.07561329830528209
chr7	113452000	113453000	0.3936252408408128
chr7	113453000	113454000	0.41834130537094866
chr7	113454000	113455000	-0.014473391031678651
chr7	113455000	113456000	-0.35799412656393553
chr7	113456000	113457000	1.944460591054034
chr7	113457000	113458000	0.3411447667176759
chr7	113458000	113459000	0.6666285168289614
chr7	113459000	113460000	0.6957564414195179
chr7	113460000	113461000	1.1914517292259128
chr7	113461000	113462000	0.5827856629195534
chr7	113462000	113463000	-0.6498109523993196
chr7	113463000	113464000	0.6497667694890622
chr7	113464000	113465000	2.4988428052431737
chr7	113465000	113466000	-0.28717520601159346
chr7	113466000	113467000	-1.268939833020398
chr7	113467000	113468000	-0.17459888582632263
chr7	113468000	113469000	-0.3678147064180792
chr7	113469000	113470000	-0.4811686380453267
chr7	113470000	113471000	-1.409812636142934
chr7	113474000	113475000	0.39328550993921413
chr7	113475000	113476000	-1.8039298552967613
chr7	113476000	113477000	1.1887693926067073
chr7	113477000	113478000	-2.7943255231085673
chr7	113478000	113479000	-1.4877008474732039
chr7	113479000	113480000	-1.9580462068871172
chr7	113480000	113481000	-2.116894289954935
chr7	113481000	113482000	-2.8973866690867567
chr7	113482000	113483000	-0.6991862474031494
chr7	113483000	113484000	-2.4433365493050583
chr7	113485000	113486000	-1.912209148023732
chr7	113486000	113487000	-6.095186593434227
chr7	113487000	113488000	-6.413528864363183
chr7	113489000	113490000	-0.28245469698415704
chr7	113490000	113491000	-1.3423780513912824
chr7	113500000	113501000	1.9320377792529897
chr7	113501000	113502000	-0.020042851160340262
chr7	113502000	113503000	1.7579245799250787
chr7	113503000	113504000	-0.7938112976684142
chr7	113504000	113505000	1.6724271339064318
chr7	113505000	113506000	1.3165195821304605
chr7	113506000	113507000	-0.3167756051511348
chr7	113507000	113508000	0.9258937693750187
chr7	113508000	113509000	0.975233597648619
chr7	113509000	113510000	0.07222916698071673
chr7	113510000	113511000	-0.8627130147787191
chr7	113511000	113512000	-0.981247112696587
chr7	113512000	113513000	-1.1942385215961828
chr7	113513000	113514000	-2.9346953297077305
chr7	113514000	113515000	-7.307925865863194
chr7	113515000	113516000	-3.9071943736313646
chr7	113516000	113517000	-5.648408967572772
chr7	113517000	113518000	-3.359909875859323
chr7	113518000	113519000	-1.3570783301783194
chr7	113519000	113520000	-1.1904508370630764
chr7	113520000	113521000	-0.4175329223159652
chr7	113525000	113526000	-1.8210699415851714
chr7	113526000	113527000	-0.26971736916666816
chr7	113527000	113528000	-1.807184450699788
chr7	113528000	113529000	-0.6397197530912945
chr7	113529000	113530000	-1.6513427024027392
chr7	113530000	113531000	0.7841401126520069
chr7	113531000	113532000	-1.8200062473370398
chr7	113532000	113533000	-7.3236656140203875
chr7	113533000	113534000	-2.9707955812725992
chr7	113539000	113540000	-4.950253330829513
chr7	113540000	113541000	-2.5954297898541125
chr7	113541000	113542000	0.4740277866520032
chr7	113542000	113543000	0.7066137084201156
chr7	113543000	113544000	-0.7152297774608947
chr7	113544000	113545000	0.46041764343949454
chr7	113545000	113546000	-1.0789635965216988
chr7	113546000	113547000	0.8878079155296377
chr7	113547000	113548000	1.3769561054758594
chr7	113548000	113549000	0.19589836129431767
chr7	113549000	113550000	0.2725673643574868
chr7	113550000	113551000	-1.226400407650254
chr7	113551000	113552000	1.5690530861105323
chr7	113552000	113553000	-1.1052066291040905
chr7	113553000	113554000	-1.1362657879129214
chr7	113554000	113555000	0.8958525222251938
chr7	113555000	113556000	-0.9143114673310166
chr7	113556000	113557000	1.0729655113901684
chr7	113558000	113559000	-0.12574298274678078
chr7	113559000	113560000	0.33254198797751006
chr7	113560000	113561000	0.5861265499246204
chr7	113561000	113562000	-0.08914324792128793
chr7	113562000	113563000	-0.11020452743281665
chr7	113563000	113564000	0.14288054494360644
chr7	113564000	113565000	-0.11418098883599549
chr7	113565000	113566000	-1.8763036382457645
chr7	113566000	113567000	-1.337250707059242
chr7	113567000	113568000	0.2707826908039482
chr7	113568000	113569000	-1.0219726265837106
chr7	113569000	113570000	-0.03532421417191081
chr7	113570000	113571000	-0.37424640359877
chr7	113571000	113572000	-1.825658044200098
chr7	113572000	113573000	-4.57562007655654
chr7	113573000	113574000	-1.8972673035073169
chr7	113574000	113575000	-2.1227886045654367
chr7	113576000	113577000	1.1764586928013077
chr7	113577000	113578000	-0.44299923856555773
chr7	113578000	113579000	-0.8943327076707447
chr7	113579000	113580000	-1.191682168072008
chr7	113580000	113581000	1.103169816033907
chr7	113581000	113582000	-0.9843569261749537
chr7	113582000	113583000	-0.1661076642735675
chr7	113583000	113584000	-0.6098213339564449
chr7	113584000	113585000	2.1322495069643717
chr7	113586000	113587000	-0.9943867211346652
chr7	113587000	113588000	0.04130515546546826
chr7	113588000	113589000	1.7507743412653336
chr7	113589000	113590000	0.5069973774469082
chr7	113590000	113591000	0.3191402165032757
chr7	113594000	113595000	-3.0624223540811317
chr7	113595000	113596000	1.208390457635678
chr7	113596000	113597000	0.7106636548281253
chr7	113597000	113598000	1.2369530349693185
chr7	113598000	113599000	1.2531888301135117
chr7	113599000	113600000	1.1027244695570098
chr7	113600000	113601000	-0.8670574214842386
chr7	113601000	113602000	0.48669788659790336
chr7	113602000	113603000	0.20935046289201328
chr7	113604000	113605000	1.8965499999825393
chr7	113605000	113606000	1.5091222204314727
chr7	113606000	113607000	-0.01232366275358624
chr7	113607000	113608000	-1.0709154089629123
chr7	113608000	113609000	1.4915214347966983
chr7	113609000	113610000	0.6619683645939484
chr7	113611000	113612000	1.0970803511039664
chr7	113612000	113613000	1.4533531322581161
chr7	113613000	113614000	2.2075754341069493
chr7	113614000	113615000	-0.33242891688682497
chr7	113615000	113616000	2.4436013156482894
chr7	113616000	113617000	-0.17811958301096154
chr7	113617000	113618000	-1.313109076706823
chr7	113619000	113620000	-0.12844125918659713
chr7	113620000	113621000	0.16819528360287922
chr7	113621000	113622000	-1.0408388802826642
chr7	113623000	113624000	-0.3228404346068129
chr7	113626000	113627000	0.23651130043920868
chr7	113628000	113629000	-0.29987216785571486
chr7	113629000	113630000	0.6336913495817087
chr7	113630000	113631000	0.7059164842312451
chr7	113631000	113632000	-1.1655296571586973
chr7	113632000	113633000	-0.6724874533631962
chr7	113633000	113634000	1.7170171180473086
chr7	113634000	113635000	-2.433855779975489
chr7	113635000	113636000	0.4512515700918297
chr7	113636000	113637000	0.2889463403992096
chr7	113637000	113638000	0.7224692202556237
chr7	113638000	113639000	0.6920667222693107
chr7	113639000	113640000	-0.6049082763316379
chr7	113640000	113641000	-1.1370153352915526
chr7	113641000	113642000	-0.8920171756188044
chr7	113642000	113643000	-1.7333800094454777
chr7	113643000	113644000	0.021693606755431735
chr7	113644000	113645000	0.17535688218781575
chr7	113645000	113646000	-0.272309799047362
chr7	113646000	113647000	-1.607023929994317
chr7	113647000	113648000	-1.025911709760084
chr7	113648000	113649000	-1.885453394555243
chr7	113649000	113650000	-0.18276824701881805
chr7	113650000	113651000	-1.170522258703988
chr7	113651000	113652000	0.10346203106395611
chr7	113652000	113653000	-1.8812989238295608
chr7	113653000	113654000	-0.6409706023068241
chr7	113654000	113655000	-2.322542844495395
chr7	113655000	113656000	0.8720159466773079
chr7	113656000	113657000	-1.9658799523035448
chr7	113657000	113658000	-0.45440253660824204
chr7	113658000	113659000	-1.7745370380707917
chr7	113659000	113660000	-2.6679120354179364
chr7	113662000	113663000	-2.976702631004319
chr7	113663000	113664000	-2.0891901084553473
chr7	113664000	113665000	-0.8481382079963171
chr7	113665000	113666000	-0.7943246889126898
chr7	113666000	113667000	-0.7271863654037366
chr7	113667000	113668000	0.5610197984452673
chr7	113669000	113670000	-1.514869491573282
chr7	113670000	113671000	-0.39404594356240213
chr7	113671000	113672000	0.8528141417332181
chr7	113672000	113673000	0.9472930735093822
chr7	113673000	113674000	-0.28806709957275256
chr7	113674000	113675000	-1.1281282468624592
chr7	113675000	113676000	0.5317245052387155
chr7	113676000	113677000	0.46061589689347765
chr7	113677000	113678000	0.4954444831393305
chr7	113678000	113679000	0.14575360627212575
chr7	113679000	113680000	-0.05088396903431316
chr7	113680000	113681000	1.4024169358951302
chr7	113681000	113682000	1.3734805932160066
chr7	113682000	113683000	1.3210791476829429
chr7	113683000	113684000	0.09826051646574874
chr7	113684000	113685000	-0.015264621424949724
chr7	113686000	113687000	0.291751463848161
chr7	113687000	113688000	0.13791750608856568
chr7	113688000	113689000	-0.6110666272974464
chr7	113691000	113692000	-0.9549236404499615
chr7	113692000	113693000	-1.3507856401302896
chr7	113693000	113694000	-1.7598811621267998
chr7	113694000	113695000	1.2554699549177164
chr7	113695000	113696000	0.11419258766059291
chr7	113696000	113697000	0.11217921709187696
chr7	113697000	113698000	1.0953547126686154
chr7	113699000	113700000	0.5417596269574724
chr7	113700000	113701000	-1.428309147036262
chr7	113701000	113702000	0.6122569543823917
chr7	113702000	113703000	-0.247970218171611
chr7	113703000	113704000	-2.3764168356959816
chr7	113704000	113705000	0.6047632582016005
chr7	113705000	113706000	-0.9945646094528617
chr7	113706000	113707000	0.24697731554240646
chr7	113707000	113708000	0.2664811503255816
chr7	113709000	113710000	-0.4142201879930025
chr7	113710000	113711000	0.8545143844857054
chr7	113711000	113712000	0.8448756539669872
chr7	113712000	113713000	-0.2121908917154906
chr7	113713000	113714000	0.9499833815776038
chr7	113716000	113717000	0.9198159927574
chr7	113717000	113718000	-0.07752116282918992
chr7	113718000	113719000	0.5436495026077226
chr7	113720000	113721000	-0.052938960605776825
chr7	113722000	113723000	0.5829756422652445
chr7	113723000	113724000	0.9457298927609232
chr7	113724000	113725000	1.2993085350988365
chr7	113725000	113726000	-0.9227978399778762
chr7	113726000	113727000	1.728632716682219
chr7	113728000	113729000	-1.430869899290567
chr7	113729000	113730000	-0.33782983950993406
chr7	113730000	113731000	0.2655113882955725
chr7	113731000	113732000	-1.2568440874741416
chr7	113732000	113733000	0.4719279676826598
chr7	113733000	113734000	-0.564722243396204
chr7	113734000	113735000	-0.6299971682574054
chr7	113735000	113736000	-1.534407486641506
chr7	113736000	113737000	-1.353034237657628
chr7	113737000	113738000	-3.452667599623751
chr7	113739000	113740000	-6.626232478593464
chr7	113742000	113743000	-5.751007620117048
chr7	113747000	113748000	-7.707266799262699
chr7	113748000	113749000	-4.8130369590717565
chr7	113749000	113750000	-2.1339986960284842
chr7	113750000	113751000	-0.41061861801041527
chr7	113751000	113752000	-0.08488681999246189
chr7	113752000	113753000	-0.8956667435742698
chr7	113753000	113754000	-1.5162131430809238
chr7	113754000	113755000	-0.35062092902099545
chr7	113755000	113756000	-1.9734156321833234
chr7	113756000	113757000	-3.159647134736643
chr7	113757000	113758000	-5.809112611889205
chr7	113758000	113759000	-5.982025535560483
chr7	113759000	113760000	-7.003354264644536
chr7	113760000	113761000	-2.5847302919081034
chr7	113761000	113762000	-2.0534202616054866
chr7	113762000	113763000	0.9445251972606407
chr7	113763000	113764000	-0.34604447178886033
chr7	113764000	113765000	-0.07386386319428564
chr7	113765000	113766000	0.6897934583261246
chr7	113767000	113768000	-3.0440837248326305
chr7	113768000	113769000	0.5836385311979498
chr7	113769000	113770000	-0.45263395938512585
chr7	113770000	113771000	-0.18233313108629423
chr7	113771000	113772000	1.7168675068289991
chr7	113772000	113773000	0.45776364961129296
chr7	113773000	113774000	0.6634857689075756
chr7	113774000	113775000	-0.8656889241436366
chr7	113775000	113776000	-1.2921153906373357
chr7	113784000	113785000	0.4803797414106348
chr7	113785000	113786000	0.9134964463246426
chr7	113786000	113787000	-1.647748396269562
chr7	113787000	113788000	0.33536904613781127
chr7	113788000	113789000	-1.4069849930983493
chr7	113789000	113790000	-2.6425021252472387
chr7	113790000	113791000	-0.6962271878015791
chr7	113791000	113792000	0.5011479036623431
chr7	113793000	113794000	1.1318413126411855
chr7	113794000	113795000	-0.7361167301056734
chr7	113795000	113796000	-0.6630989820236991
chr7	113796000	113797000	0.4549652420829096
chr7	113798000	113799000	-1.1521405989543954
chr7	113799000	113800000	0.502155941832683
chr7	113800000	113801000	0.2030506051508628
chr7	113802000	113803000	-1.0886295254587555
chr7	113803000	113804000	-1.686265416565608
chr7	113804000	113805000	2.112547632782479
chr7	113805000	113806000	0.7617022992243281
chr7	113806000	113807000	-0.6330113522516412
chr7	113807000	113808000	0.510113702769087
chr7	113808000	113809000	-1.2407010339388487
chr7	113809000	113810000	0.7834475909167816
chr7	113812000	113813000	-2.6918946943155335
chr7	113813000	113814000	0.5673464879587544
chr7	113815000	113816000	1.0097214177710927
chr7	113816000	113817000	-0.518875565356675
chr7	113817000	113818000	0.7234402780634447
chr7	113818000	113819000	0.8897332743584796
chr7	113819000	113820000	0.4873817961223751
chr7	113820000	113821000	-0.02703578077542374
chr7	113821000	113822000	0.2045188075103312
chr7	113822000	113823000	1.1585643795908862
chr7	113824000	113825000	2.102625351430931
chr7	113825000	113826000	1.2438732662245258
chr7	113826000	113827000	0.9815548831749069
chr7	113827000	113828000	0.5835978987268281
chr7	113828000	113829000	1.6087802597700358
chr7	113829000	113830000	-0.37681366486940415
chr7	113832000	113833000	-2.052688747613479
chr7	113834000	113835000	-0.4530096803289474
chr7	113835000	113836000	-1.489705769704228
chr7	113837000	113838000	-0.30773195919949015
chr7	113838000	113839000	-1.835719041370626
chr7	113839000	113840000	-0.940491121970897
chr7	113840000	113841000	-0.30861830854136535
chr7	113841000	113842000	-1.2954838533883237
chr7	113842000	113843000	-1.78856711045649
chr7	113843000	113844000	0.6265816393741889
chr7	113844000	113845000	-0.8921048925383396
chr7	113845000	113846000	-0.39374900069965985
chr7	113846000	113847000	-0.3195333872309192
chr7	113847000	113848000	0.20696256148230474
chr7	113848000	113849000	-2.117331011514663
chr7	113849000	113850000	1.9118883745667388
chr7	113850000	113851000	-1.2240080563154374
chr7	113851000	113852000	-1.502868397784286
chr7	113852000	113853000	-0.6099710051324144
chr7	113853000	113854000	-0.4431788560965275
chr7	113854000	113855000	-1.0793158897346011
chr7	113855000	113856000	1.0027758897631218
chr7	113856000	113857000	2.7404189628551405
chr7	113857000	113858000	-1.0144961447683623
chr7	113858000	113859000	-1.0892356534492176
chr7	113859000	113860000	-1.7715679740504793
chr7	113860000	113861000	-0.0672524819106678
chr7	113861000	113862000	-2.4324807053176003
chr7	113862000	113863000	-0.015223395876935107
chr7	113863000	113864000	-0.10895006769636424
chr7	113864000	113865000	0.38256641389419704
chr7	113866000	113867000	-0.3020200301760053
chr7	113870000	113871000	-1.2098993010634633
chr7	113872000	113873000	0.02404682980747716
chr7	113873000	113874000	-3.672511268147667
chr7	113874000	113875000	0.5440639687104446
chr7	113875000	113876000	-0.4978525586608612
chr7	113877000	113878000	-1.1349899975845454
chr7	113878000	113879000	-0.03888020833817569
chr7	113879000	113880000	0.45118377781005015
chr7	113880000	113881000	0.35914211619743347
chr7	113881000	113882000	-2.110469829029808
chr7	113882000	113883000	-1.7621620490870964
chr7	113883000	113884000	-1.7807880053802043
chr7	113884000	113885000	-0.3914313951599886
chr7	113885000	113886000	0.24483497607186322
chr7	113886000	113887000	-0.036707189267447926
chr7	113887000	113888000	0.19469414706135318
chr7	113888000	113889000	0.7326366094250163
chr7	113889000	113890000	1.4549674749284223
chr7	113890000	113891000	-1.6431211938500863
chr7	113892000	113893000	-0.5962209109520011
chr7	113893000	113894000	1.4589980331782497
chr7	113894000	113895000	0.3741452166945694
chr7	113895000	113896000	1.298773262377093
chr7	113896000	113897000	-0.15084279402582806
chr7	113897000	113898000	0.6542305088320438
chr7	113898000	113899000	0.9689493154428079
chr7	113899000	113900000	-1.5211835805663358
chr7	113900000	113901000	2.6841369083984508
chr7	113901000	113902000	0.023890385331513997
chr7	113902000	113903000	-0.2554298516543888
chr7	113903000	113904000	0.29227215596651823
chr7	113904000	113905000	0.8619475136973214
chr7	113905000	113906000	-0.8426131302417078
chr7	113906000	113907000	0.8752909407334074
chr7	113907000	113908000	-0.007916438844013817
chr7	113908000	113909000	-1.2612840045541411
chr7	113909000	113910000	-0.24061330996925276
chr7	113910000	113911000	-1.0034232289119203
chr7	113911000	113912000	0.2959524208826308
chr7	113912000	113913000	1.5881703294641074
chr7	113913000	113914000	0.13946318441731445
chr7	113914000	113915000	-2.670892824181759
chr7	113915000	113916000	-0.9906705048549468
chr7	113916000	113917000	-0.7553967801576699
chr7	113917000	113918000	0.11038352063095379
chr7	113918000	113919000	1.031162368558668
chr7	113919000	113920000	-0.13124481396236126
chr7	113920000	113921000	0.8157726667409224
chr7	113922000	113923000	-0.20324314926158635
chr7	113924000	113925000	-0.04621648694500411
chr7	113925000	113926000	0.16505992337309594
chr7	113926000	113927000	0.3492755373773315
chr7	113927000	113928000	-1.6169562477425505
chr7	113928000	113929000	-1.0141141466345975
chr7	113929000	113930000	-0.4842081040835161
chr7	113930000	113931000	-2.5056789118957368
chr7	113933000	113934000	-0.6249803616753521
chr7	113934000	113935000	-0.8539912467529184
chr7	113935000	113936000	-3.347314388150893
chr7	113936000	113937000	0.8812397882962483
chr7	113937000	113938000	-0.3680991326181785
chr7	113940000	113941000	-2.94683275663366
chr7	113941000	113942000	-3.427515133464423
chr7	113943000	113944000	0.06547147949731673
chr7	113944000	113945000	-0.5415221736752817
chr7	113946000	113947000	-0.5032024150852257
chr7	113947000	113948000	1.0844183188011587
chr7	113948000	113949000	-0.9089462419068459
chr7	113949000	113950000	-0.83130936894807
chr7	113950000	113951000	-1.4136907900185207
chr7	113953000	113954000	-0.607498924062351
chr7	113954000	113955000	-3.2366309949256142
chr7	113955000	113956000	-1.482774006377113
chr7	113958000	113959000	0.7862557360469652
chr7	113959000	113960000	-0.6015152122085964
chr7	113960000	113961000	-2.4766618526765423
chr7	113961000	113962000	-2.989656352019761
chr7	113962000	113963000	-0.8439493669863192
chr7	113963000	113964000	-0.8449186916651173
chr7	113966000	113967000	-0.7099539284696479
chr7	113967000	113968000	1.104195071941663
chr7	113968000	113969000	-0.5464155945870537
chr7	113971000	113972000	-0.7301644194211614
chr7	113972000	113973000	0.4885735501380712
chr7	113974000	113975000	-0.859033998745296
chr7	113975000	113976000	-0.40639380273093645
chr7	113976000	113977000	-1.1633872359497397
chr7	113978000	113979000	-0.9484955370738493
chr7	113979000	113980000	-1.3372573676562696
chr7	113980000	113981000	-2.500188154518055
chr7	113981000	113982000	-0.8453677980416215
chr7	113982000	113983000	-1.227278756739237
chr7	113983000	113984000	-0.9127902968691228
chr7	113984000	113985000	-3.2915291354934153
chr7	113985000	113986000	-1.7931827456928275
chr7	113986000	113987000	-1.072694697907907
chr7	113987000	113988000	-2.081355364597475
chr7	113988000	113989000	-2.7493411520989155
chr7	113991000	113992000	-1.9879201346659794
chr7	113992000	113993000	-2.1639292330218165
chr7	113993000	113994000	-2.928539412294504
chr7	113994000	113995000	-2.9851228649017965
chr7	113995000	113996000	-2.459508539946291
chr7	113998000	113999000	-0.8656051827516231
chr7	113999000	114000000	-0.742150620426449
chr7	114000000	114001000	-1.5643899553043996
chr7	114002000	114003000	-4.102442243208938
chr7	114003000	114004000	-1.86707264776213
chr7	114004000	114005000	-0.6475418594170208
chr7	114005000	114006000	-1.8778418581206917
chr7	114006000	114007000	-0.26956656324224015
chr7	114007000	114008000	-0.37009682649887893
chr7	114008000	114009000	0.22081982997213406
chr7	114009000	114010000	0.49831843015714367
chr7	114010000	114011000	-0.5465110446130972
chr7	114011000	114012000	1.1792078688483283
chr7	114012000	114013000	-2.48684777357242
chr7	114013000	114014000	-0.39005131836283596
chr7	114014000	114015000	-1.9041544961318526
chr7	114015000	114016000	-1.9447932880067187
chr7	114016000	114017000	1.722600695433323
chr7	114018000	114019000	-0.32982387832459104
chr7	114019000	114020000	-0.308402154077043
chr7	114021000	114022000	0.948741524530922
chr7	114022000	114023000	-0.525092697496089
chr7	114023000	114024000	-0.08571069621273339
chr7	114024000	114025000	0.3800720693429057
chr7	114025000	114026000	-0.42950189601829913
chr7	114026000	114027000	-1.3263334203809014
chr7	114027000	114028000	-2.363648390043994
chr7	114029000	114030000	-0.3856510986739437
chr7	114030000	114031000	0.05589028725542363
chr7	114031000	114032000	0.5935184484357555
chr7	114032000	114033000	-2.536204524956907
chr7	114034000	114035000	-2.123398302770786
chr7	114035000	114036000	-1.0427151023443264
chr7	114036000	114037000	-0.49444416507380595
chr7	114038000	114039000	0.2623204562008107
chr7	114039000	114040000	-1.1800458016554796
chr7	114041000	114042000	-1.849059007817849
chr7	114042000	114043000	-4.130418095679374
chr7	114045000	114046000	-1.5126321270789775
chr7	114046000	114047000	1.9725759153093443
chr7	114047000	114048000	-1.0806344089238056
chr7	114048000	114049000	0.33612385005661743
chr7	114049000	114050000	-0.8418507545065641
chr7	114050000	114051000	0.715404440250142
chr7	114052000	114053000	0.30379162143478267
chr7	114053000	114054000	-1.5541824989699549
chr7	114054000	114055000	-0.7201058540157886
chr7	114055000	114056000	-1.7939775710486352
chr7	114056000	114057000	-2.375819781303252
chr7	114057000	114058000	-7.216237661594241
chr7	114058000	114059000	-5.947252864224851
chr7	114059000	114060000	-4.843961543810599
chr7	114061000	114062000	-1.433716297791265
chr7	114062000	114063000	-2.4004543455314216
chr7	114063000	114064000	-1.2022954658239329
chr7	114064000	114065000	-1.6778227025793675
chr7	114065000	114066000	-0.4611289636210913
chr7	114066000	114067000	0.9564968207510797
chr7	114067000	114068000	0.9670168430267172
chr7	114068000	114069000	-0.8612945349279553
chr7	114069000	114070000	-1.9938507949170123
chr7	114070000	114071000	-1.6377463999847106
chr7	114071000	114072000	-1.708841537833697
chr7	114072000	114073000	-1.1148434311606703
chr7	114073000	114074000	-0.27467483708105433
chr7	114074000	114075000	-2.2507197532088696
chr7	114075000	114076000	-0.6890707588219138
chr7	114076000	114077000	-1.645174247514754
chr7	114077000	114078000	-0.6783540936239599
chr7	114078000	114079000	0.10678310716065473
chr7	114079000	114080000	0.09835311451895258
chr7	114081000	114082000	-0.6141961645614186
chr7	114082000	114083000	-0.02620218480675651
chr7	114083000	114084000	0.6690346141391774
chr7	114084000	114085000	0.7913406434935408
chr7	114085000	114086000	1.9426487422637022
chr7	114086000	114087000	3.9400007917813453
chr7	114087000	114088000	3.742757527131919
chr7	114088000	114089000	-0.3480157124821594
chr7	114089000	114090000	-0.16204949595840656
chr7	114090000	114091000	-1.2469392913807151
chr7	114091000	114092000	0.4336841578937481
chr7	114092000	114093000	1.1349699968486775
chr7	114093000	114094000	-0.24298436665089357
chr7	114094000	114095000	-0.6162617318955349
chr7	114095000	114096000	0.7481318361180748
chr7	114096000	114097000	-2.1663565603977832
chr7	114097000	114098000	-1.2912055812567163
chr7	114098000	114099000	-0.6723352825407001
chr7	114099000	114100000	-1.6235094637376764
chr7	114100000	114101000	-1.8581062355199673
chr7	114101000	114102000	0.8121174737376816
chr7	114103000	114104000	-1.3850778448193068
chr7	114104000	114105000	1.7418902739315025
chr7	114105000	114106000	0.2888185416755625
chr7	114106000	114107000	-0.017315256348934223
chr7	114107000	114108000	0.9554090043513115
chr7	114108000	114109000	-1.587323845357362
chr7	114109000	114110000	0.3923914496848166
chr7	114110000	114111000	0.08956094022364904
chr7	114111000	114112000	-1.5799246220849885
chr7	114112000	114113000	0.6922082863504749
chr7	114113000	114114000	-0.1346700968778823
chr7	114114000	114115000	-0.8654658743198866
chr7	114115000	114116000	-0.42503678828300784
chr7	114116000	114117000	0.3455060380916936
chr7	114117000	114118000	-1.2363403548887144
chr7	114119000	114120000	-0.5697647543575114
chr7	114120000	114121000	0.8222091433939307
chr7	114121000	114122000	1.0392473412645793
chr7	114124000	114125000	-0.7815849988294186
chr7	114125000	114126000	-0.6283550635095639
chr7	114126000	114127000	1.10339571533243
chr7	114127000	114128000	-1.1210315797522625
chr7	114128000	114129000	-0.493842807636704
chr7	114129000	114130000	-0.41899644350706317
chr7	114130000	114131000	-0.708803512332713
chr7	114131000	114132000	0.780665916091995
chr7	114133000	114134000	1.228432606772769
chr7	114134000	114135000	1.3464650475993964
chr7	114135000	114136000	-1.0853659707758077
chr7	114136000	114137000	-1.2649864834794842
chr7	114137000	114138000	-0.46380133066929236
chr7	114138000	114139000	0.9999487198252909
chr7	114139000	114140000	-2.206806396038038
chr7	114140000	114141000	-1.321872972212636
chr7	114141000	114142000	-0.1205836988141808
chr7	114142000	114143000	-1.1995821725419973
chr7	114143000	114144000	0.9555157426949898
chr7	114144000	114145000	-1.7249138271014925
chr7	114146000	114147000	-0.9868170569249044
chr7	114147000	114148000	-0.4890704283863696
chr7	114148000	114149000	-2.033638259054343
chr7	114149000	114150000	-1.584609677460396
chr7	114150000	114151000	1.1721516230319182
chr7	114151000	114152000	-0.4464560010047895
chr7	114152000	114153000	-1.830853643677756
chr7	114153000	114154000	0.4121815773037983
chr7	114154000	114155000	-0.8413593954294685
chr7	114155000	114156000	0.24649908807551799
chr7	114156000	114157000	1.023543390216146
chr7	114157000	114158000	-0.15486569948369228
chr7	114158000	114159000	-0.9391961136395229
chr7	114159000	114160000	-0.4938165055588162
chr7	114160000	114161000	0.9562105845968953
chr7	114161000	114162000	-1.0773217791381569
chr7	114162000	114163000	-0.7285507732965169
chr7	114163000	114164000	1.0205879512788676
chr7	114164000	114165000	0.2442103507905277
chr7	114165000	114166000	-0.5433170901238523
chr7	114166000	114167000	-0.28438311345498224
chr7	114168000	114169000	-0.7974096740593655
chr7	114169000	114170000	-1.1258968446188995
chr7	114170000	114171000	-0.6386963668416485
chr7	114171000	114172000	-0.18308958977875373
chr7	114172000	114173000	-1.8722091853198826
chr7	114173000	114174000	-0.7449477607712425
chr7	114174000	114175000	-1.3151395300986133
chr7	114175000	114176000	0.857194610205308
chr7	114177000	114178000	-0.23590839539744612
chr7	114178000	114179000	1.3314657538457273
chr7	114179000	114180000	0.3736570907625156
chr7	114180000	114181000	0.5803620227408655
chr7	114181000	114182000	2.0434840892364097
chr7	114182000	114183000	-0.711813301975427
chr7	114183000	114184000	-0.19670405487664286
chr7	114184000	114185000	-0.791036169580076
chr7	114185000	114186000	-1.7138413735076867
chr7	114186000	114187000	1.5804142987645802
chr7	114187000	114188000	-2.012310033858582
chr7	114188000	114189000	-0.1939884930342115
chr7	114189000	114190000	-0.57473921248996
chr7	114190000	114191000	0.6754362319164514
chr7	114191000	114192000	-0.3005735101529744
chr7	114193000	114194000	-0.6958160972829629
chr7	114194000	114195000	0.6621312482441473
chr7	114195000	114196000	0.2783288535114659
chr7	114196000	114197000	-0.9293137172631312
chr7	114197000	114198000	2.0784354809105663
chr7	114198000	114199000	0.1282787999327738
chr7	114199000	114200000	-2.147980684351984
chr7	114200000	114201000	-0.5273729208631025
chr7	114201000	114202000	-1.0750736253958562
chr7	114202000	114203000	-0.5567536281676654
chr7	114203000	114204000	-1.5855156211634722
chr7	114204000	114205000	0.8792045733231212
chr7	114205000	114206000	0.05223274719127715
chr7	114206000	114207000	-0.5131892767615879
chr7	114207000	114208000	1.6874937902086562
chr7	114208000	114209000	-0.33244603870409284
chr7	114209000	114210000	-0.47856798451919963
chr7	114210000	114211000	0.4979119413514144
chr7	114211000	114212000	-0.3977975146823812
chr7	114212000	114213000	-0.32770602449009806
chr7	114213000	114214000	0.41241342314216634
chr7	114214000	114215000	-3.763843359273775
chr7	114215000	114216000	-0.8123113981184638
chr7	114216000	114217000	-0.5772311857878385
chr7	114217000	114218000	0.6044033152974616
chr7	114218000	114219000	0.48910510847664074
chr7	114219000	114220000	-0.8477366678375264
chr7	114220000	114221000	-0.4974242937262271
chr7	114221000	114222000	-2.209079426583867
chr7	114222000	114223000	0.9287550259575554
chr7	114223000	114224000	-0.39042139574842905
chr7	114224000	114225000	-0.6689916924169761
chr7	114225000	114226000	-0.5340651295408905
chr7	114226000	114227000	-0.6377256946831524
chr7	114227000	114228000	1.0770766962565441
chr7	114228000	114229000	-2.3252132579705287
chr7	114229000	114230000	-1.367937286124211
chr7	114230000	114231000	0.6608944300170245
chr7	114231000	114232000	-0.5433835348537415
chr7	114232000	114233000	-0.15662701456531133
chr7	114233000	114234000	-1.011065974894055
chr7	114234000	114235000	0.11940625326296159
chr7	114235000	114236000	-2.033250225123277
chr7	114236000	114237000	-0.8310708049146224
chr7	114237000	114238000	-1.6525026683946262
chr7	114238000	114239000	0.7856393875709234
chr7	114239000	114240000	-0.41479032494559653
chr7	114240000	114241000	-2.751071200197289
chr7	114241000	114242000	0.14310450004213188
chr7	114244000	114245000	-2.470386517483909
chr7	114245000	114246000	-1.5235279480355195
chr7	114246000	114247000	-1.1558308221212321
chr7	114247000	114248000	-1.6852865140255224
chr7	114248000	114249000	-0.10069649713711183
chr7	114250000	114251000	-3.6599438598502663
chr7	114251000	114252000	-3.650044902305297
chr7	114252000	114253000	-5.898564731345088
chr7	114253000	114254000	-5.996679406902061
chr7	114254000	114255000	-3.2891163835083126
chr7	114255000	114256000	0.20331142512390007
chr7	114256000	114257000	-4.753340704994266
chr7	114258000	114259000	-1.611346838728612
chr7	114259000	114260000	1.9281915731441375
chr7	114260000	114261000	-1.3058777005419624
chr7	114261000	114262000	-1.0245723637207798
chr7	114262000	114263000	-0.5167278919501207
chr7	114264000	114265000	-1.2364817537655717
chr7	114265000	114266000	0.38714215530644586
chr7	114266000	114267000	-2.2393722549126887
chr7	114267000	114268000	-0.1340894300156925
chr7	114268000	114269000	-0.6693062709404618
chr7	114269000	114270000	-1.3372428447421123
chr7	114270000	114271000	-3.0437842087443174
chr7	114272000	114273000	-0.9403757117389671
chr7	114273000	114274000	-1.6556077283382487
chr7	114275000	114276000	1.522700701867763
chr7	114276000	114277000	-0.5449601323100258
chr7	114277000	114278000	-0.06419683622333341
chr7	114279000	114280000	-1.0363059690879162
chr7	114280000	114281000	-0.4068465072118882
chr7	114282000	114283000	-1.2438347778203829
chr7	114283000	114284000	-0.9151189717955361
chr7	114284000	114285000	0.5109160376468963
chr7	114285000	114286000	-2.357527384487998
chr7	114286000	114287000	-2.257458152158914
chr7	114287000	114288000	1.4465715135132757
chr7	114288000	114289000	-1.0512682476758712
chr7	114289000	114290000	-1.5743875681814106
chr7	114290000	114291000	-0.19405554667497157
chr7	114291000	114292000	0.47710304624850397
chr7	114292000	114293000	-0.8806414659909731
chr7	114293000	114294000	-1.1714385876306614
chr7	114294000	114295000	-0.9201375784082216
chr7	114295000	114296000	-1.1027907314619971
chr7	114296000	114297000	0.4594304056075517
chr7	114297000	114298000	1.727091756970799
chr7	114298000	114299000	0.6577094987014455
chr7	114299000	114300000	-1.090568900050876
chr7	114300000	114301000	-0.8729432621819947
chr7	114301000	114302000	1.2233248205441325
chr7	114302000	114303000	-1.7653034539117511
chr7	114303000	114304000	-1.1400507826037976
chr7	114305000	114306000	-1.2889048197058173
chr7	114306000	114307000	-1.315420022707819
chr7	114307000	114308000	-0.35113532256714713
chr7	114308000	114309000	-0.6079775929254828
chr7	114309000	114310000	-0.6287539587158766
chr7	114310000	114311000	-0.38079653133321706
chr7	114311000	114312000	-0.19955738418433827
chr7	114312000	114313000	0.2630523190688838
chr7	114314000	114315000	-0.5123074041901181
chr7	114315000	114316000	0.824002069182656
chr7	114316000	114317000	-0.6778978870806458
chr7	114317000	114318000	-0.09648920009575178
chr7	114320000	114321000	1.479222652387513
chr7	114321000	114322000	1.4725166984723963
chr7	114323000	114324000	-2.37636566491605
chr7	114324000	114325000	-0.3169546290267206
chr7	114325000	114326000	-1.3607383273351052
chr7	114326000	114327000	0.2956621465971769
chr7	114330000	114331000	0.15870727771371113
chr7	114331000	114332000	-0.2587550703784864
chr7	114332000	114333000	0.875750409128869
chr7	114333000	114334000	0.16733503327270025
chr7	114336000	114337000	0.01266957527697513
chr7	114337000	114338000	-0.8311074985201742
chr7	114338000	114339000	0.785252899379892
chr7	114339000	114340000	-2.0272408990226083
chr7	114340000	114341000	0.5809267693917647
chr7	114341000	114342000	-1.54576641401028
chr7	114342000	114343000	-2.194374819694572
chr7	114343000	114344000	0.03784931628849593
chr7	114344000	114345000	-2.143983527904117
chr7	114345000	114346000	-1.0622045949431744
chr7	114346000	114347000	-2.3333171480911328
chr7	114347000	114348000	0.5621804318456693
chr7	114348000	114349000	-0.6963120043154178
chr7	114349000	114350000	0.39389579710398653
chr7	114350000	114351000	-0.06327157448954307
chr7	114351000	114352000	0.17754347012217966
chr7	114352000	114353000	-1.20067192779488
chr7	114354000	114355000	-0.9702485664777327
chr7	114355000	114356000	-1.280037770861318
chr7	114356000	114357000	-0.38437676909716245
chr7	114357000	114358000	-0.7919837618894052
chr7	114358000	114359000	0.3537003510142158
chr7	114359000	114360000	0.014710130659828966
chr7	114360000	114361000	-2.4263646248343522
chr7	114361000	114362000	-2.3379410744250455
chr7	114362000	114363000	-0.6936432695962909
chr7	114363000	114364000	0.39241800556860745
chr7	114364000	114365000	-0.15876810530714242
chr7	114365000	114366000	1.319373375782533
chr7	114366000	114367000	-0.5293242905902859
chr7	114367000	114368000	-0.10479242365036678
chr7	114368000	114369000	1.1605899927247931
chr7	114369000	114370000	0.14316935002556058
chr7	114370000	114371000	-1.726159222211554
chr7	114371000	114372000	-0.9198007084712219
chr7	114372000	114373000	-3.550155120849049
chr7	114373000	114374000	0.1639218918445747
chr7	114374000	114375000	-0.09271420626679447
chr7	114375000	114376000	-0.7435534423045356
chr7	114376000	114377000	-1.7624959879969393
chr7	114377000	114378000	-1.6699067809038606
chr7	114379000	114380000	-2.5256063114869978
chr7	114380000	114381000	0.5419929085423693
chr7	114381000	114382000	-1.4607706249649468
chr7	114382000	114383000	-1.3083120347170718
chr7	114383000	114384000	0.28593827282350104
chr7	114385000	114386000	0.5426228253994988
chr7	114387000	114388000	-1.6517741896950198
chr7	114388000	114389000	-1.009695970651479
chr7	114389000	114390000	-0.6848180606660288
chr7	114391000	114392000	0.4477675301390469
chr7	114392000	114393000	0.611673601766043
chr7	114393000	114394000	-0.9061811383256485
chr7	114394000	114395000	0.4793668211932103
chr7	114395000	114396000	-1.4719706282530378
chr7	114396000	114397000	-2.8850329219655895
chr7	114397000	114398000	-0.5361875032805657
chr7	114398000	114399000	-0.09382949118141759
chr7	114400000	114401000	0.22454048799494586
chr7	114401000	114402000	-0.31583117422749174
chr7	114402000	114403000	-0.4537389914147307
chr7	114403000	114404000	-0.911309016536283
chr7	114404000	114405000	-1.7702765267280605
chr7	114405000	114406000	-2.3729846683565943
chr7	114406000	114407000	-1.3145785543754733
chr7	114407000	114408000	-1.2752593763292637
chr7	114408000	114409000	-1.7475302579633119
chr7	114409000	114410000	0.5649610752955299
chr7	114410000	114411000	1.068760933358273
chr7	114411000	114412000	1.5988601341610233
chr7	114412000	114413000	-0.5120814868522312
chr7	114413000	114414000	-1.2296393300798107
chr7	114414000	114415000	1.1765370532631831
chr7	114415000	114416000	0.38126970836863266
chr7	114417000	114418000	0.9402541411468183
chr7	114418000	114419000	-0.7723463035867987
chr7	114419000	114420000	1.7305342478432026
chr7	114420000	114421000	-0.9561350993347172
chr7	114421000	114422000	-1.4039770134315925
chr7	114422000	114423000	1.8999097905395161
chr7	114423000	114424000	-0.7600933894305427
chr7	114424000	114425000	1.092905318824141
chr7	114425000	114426000	0.7340030956220776
chr7	114426000	114427000	0.31742043557494715
chr7	114427000	114428000	-1.3129712849719695
chr7	114428000	114429000	1.1340548648503053
chr7	114429000	114430000	0.11528652751899832
chr7	114430000	114431000	-1.3408044258251428
chr7	114431000	114432000	-1.4013639122179724
chr7	114432000	114433000	-0.9338167767614665
chr7	114433000	114434000	-0.19646030757417973
chr7	114434000	114435000	-0.9998760398815134
chr7	114435000	114436000	-2.6608718849478064
chr7	114436000	114437000	-0.5453556966513177
chr7	114437000	114438000	0.309219026795538
chr7	114438000	114439000	-1.018315419756515
chr7	114439000	114440000	-2.1832993486288657
chr7	114440000	114441000	-1.2492797019554043
chr7	114441000	114442000	-2.242844728451299
chr7	114442000	114443000	-1.3226024913976582
chr7	114443000	114444000	-0.8989078929767326
chr7	114444000	114445000	-1.3729877893186444
chr7	114445000	114446000	-2.5925242015586076
chr7	114446000	114447000	-1.1464270732746802
chr7	114447000	114448000	-1.217873954190137
chr7	114448000	114449000	0.2849384254996821
chr7	114449000	114450000	-2.1984810261608083
chr7	114450000	114451000	-0.21505555772592558
chr7	114451000	114452000	-1.3689932523246766
chr7	114452000	114453000	0.3185335695497504
chr7	114453000	114454000	-1.1456071862931414
chr7	114455000	114456000	0.42558074254166245
chr7	114456000	114457000	-0.11603568499873448
chr7	114457000	114458000	-2.75755028393059
chr7	114459000	114460000	-0.41043476426955866
chr7	114460000	114461000	0.5162825748926825
chr7	114461000	114462000	-0.3519836502943181
chr7	114463000	114464000	-2.1921414329760474
chr7	114464000	114465000	-0.09657572467552791
chr7	114465000	114466000	-1.9470723545359747
chr7	114466000	114467000	-1.4028527423249508
chr7	114467000	114468000	-1.6151977898861782
chr7	114468000	114469000	-1.1212135803774226
chr7	114469000	114470000	-2.4639290068759725
chr7	114470000	114471000	-0.6412781549430102
chr7	114471000	114472000	0.22256874854189468
chr7	114472000	114473000	-0.983971408304597
chr7	114473000	114474000	0.3530162516392594
chr7	114474000	114475000	-1.918533112720088
chr7	114475000	114476000	-3.123692205725558
chr7	114477000	114478000	-0.10811244778567262
chr7	114478000	114479000	-0.5920089826797834
chr7	114482000	114483000	-3.656060470284305
chr7	114483000	114484000	0.06892407211201702
chr7	114484000	114485000	-2.0525031589154374
chr7	114485000	114486000	-1.3325698365487808
chr7	114486000	114487000	-1.1241538085958573
chr7	114487000	114488000	1.2903345766756535
chr7	114488000	114489000	-1.5078425440654368
chr7	114489000	114490000	-2.0020225005425956
chr7	114490000	114491000	-2.5418645869752665
chr7	114491000	114492000	-7.674496601607235
chr7	114492000	114493000	-6.000776039560851
chr7	114493000	114494000	-1.9700616200409464
chr7	114494000	114495000	-4.03525474648842
chr7	114496000	114497000	-1.3909738906118683
chr7	114497000	114498000	-0.7864738894885837
chr7	114498000	114499000	-2.5052109326140837
chr7	114499000	114500000	0.6904585122814036
chr7	114501000	114502000	-1.338052824827619
chr7	114502000	114503000	-0.11150170168614006
chr7	114503000	114504000	-0.9314943022090445
chr7	114504000	114505000	-0.37271932504755423
chr7	114505000	114506000	-0.418802267231972
chr7	114506000	114507000	-1.2639727642455876
chr7	114507000	114508000	-0.9523045271134346
chr7	114508000	114509000	-1.327896285826158
chr7	114509000	114510000	-1.6317364161642476
chr7	114510000	114511000	0.5361278931702947
chr7	114511000	114512000	0.16775832105560431
chr7	114512000	114513000	-2.382975217088874
chr7	114513000	114514000	-2.225852467077171
chr7	114514000	114515000	-2.402652846081656
chr7	114516000	114517000	-0.9064309283247098
chr7	114517000	114518000	-2.8263468308858135
chr7	114518000	114519000	-2.680219841479293
chr7	114519000	114520000	-2.6831083023696816
chr7	114520000	114521000	-2.701064233094071
chr7	114522000	114523000	0.5530543745497604
chr7	114523000	114524000	-1.9804397639378186
chr7	114524000	114525000	-2.8540298628373173
chr7	114525000	114526000	-0.8872093508163883
chr7	114527000	114528000	-1.1469891268546315
chr7	114528000	114529000	-2.4955374585841605
chr7	114529000	114530000	-3.202833984393254
chr7	114530000	114531000	-2.7045243273874875
chr7	114531000	114532000	-1.519580392242526
chr7	114532000	114533000	-1.8049647617249607
chr7	114533000	114534000	0.09030920625344488
chr7	114534000	114535000	-1.1028919274643816
chr7	114535000	114536000	-1.3018881375466917
chr7	114537000	114538000	-0.7826810841198891
chr7	114538000	114539000	0.11137556524310635
chr7	114539000	114540000	-2.9099060953440716
chr7	114540000	114541000	0.7268596184720111
chr7	114541000	114542000	-1.5185024768446052
chr7	114542000	114543000	-2.488722965387921
chr7	114543000	114544000	-1.6171472711975394
chr7	114544000	114545000	-1.4588040547745287
chr7	114545000	114546000	-2.126876844269538
chr7	114546000	114547000	0.017762745042181106
chr7	114547000	114548000	-2.322249950450945
chr7	114548000	114549000	-1.4282582930183578
chr7	114549000	114550000	-1.0776896147980717
chr7	114551000	114552000	-2.554421225601026
chr7	114552000	114553000	-1.9361207621373868
chr7	114553000	114554000	-0.8055504598943656
chr7	114554000	114555000	-1.3776777378575018
chr7	114555000	114556000	1.0743970090622619
chr7	114556000	114557000	-2.689391723694735
chr7	114557000	114558000	-2.6793617814724326
chr7	114558000	114559000	-1.5625289022351114
chr7	114560000	114561000	-2.2526727259157795
chr7	114561000	114562000	-1.2768304123460779
chr7	114562000	114563000	-0.3106858519678573
chr7	114563000	114564000	-1.1571861713065834
chr7	114566000	114567000	-2.307153272916335
chr7	114567000	114568000	-2.5344206372261135
chr7	114568000	114569000	-1.3726974600991992
chr7	114569000	114570000	-0.7130797571004819
chr7	114570000	114571000	-1.6549110093433141
chr7	114571000	114572000	-2.489875739789459
chr7	114572000	114573000	-3.083933974925104
chr7	114573000	114574000	-0.860613844892124
chr7	114574000	114575000	-3.3176727418381806
chr7	114575000	114576000	-1.4896638562951603
chr7	114576000	114577000	-0.4956583234266922
chr7	114577000	114578000	-1.342571335999457
chr7	114578000	114579000	-2.6492261667448873
chr7	114579000	114580000	-0.18213882941745266
chr7	114580000	114581000	-2.9989996025516095
chr7	114581000	114582000	-0.03687556814421785
chr7	114582000	114583000	-2.1189061058085636
chr7	114583000	114584000	-0.7827862767611342
chr7	114584000	114585000	-2.907591756403744
chr7	114585000	114586000	0.31205419951613855
chr7	114586000	114587000	-2.097380101217231
chr7	114588000	114589000	-0.39373083343545634
chr7	114589000	114590000	0.35090327126224696
chr7	114590000	114591000	-2.459980883773348
chr7	114591000	114592000	-0.9762562361350124
chr7	114592000	114593000	-1.1377614871684698
chr7	114593000	114594000	-1.427695483370302
chr7	114594000	114595000	-2.0577580211831386
chr7	114595000	114596000	-0.8606269088912784
chr7	114596000	114597000	0.6134101596046985
chr7	114597000	114598000	-1.4489839350561111
chr7	114598000	114599000	-0.4085835242795644
chr7	114599000	114600000	1.3587019005625447
chr7	114601000	114602000	0.09563383271793546
chr7	114602000	114603000	-0.08706557756362769
chr7	114603000	114604000	-0.19372018201231617
chr7	114604000	114605000	-0.16712289721415893
chr7	114605000	114606000	-0.5361579882708939
chr7	114606000	114607000	-1.579547225090759
chr7	114607000	114608000	-1.0276845881886305
chr7	114608000	114609000	-0.4859232269943365
chr7	114609000	114610000	-0.1658234592816291
chr7	114610000	114611000	0.5670946509089569
chr7	114611000	114612000	-0.864518605256069
chr7	114614000	114615000	0.3509139180217188
chr7	114615000	114616000	-2.3013467562903673
chr7	114616000	114617000	0.5058720685402983
chr7	114617000	114618000	-0.6015884881515946
chr7	114618000	114619000	-0.1303591528246403
chr7	114619000	114620000	-2.41406256251267
chr7	114620000	114621000	-2.554670478317629
chr7	114621000	114622000	0.5698013068326953
chr7	114622000	114623000	0.6053677498696558
chr7	114623000	114624000	-0.6115579684792329
chr7	114624000	114625000	-0.31543323763231634
chr7	114625000	114626000	-1.2720601382548102
chr7	114626000	114627000	-0.9298250767280029
chr7	114627000	114628000	-0.27256359696624727
chr7	114628000	114629000	0.2220038187127019
chr7	114629000	114630000	3.632632105818677
chr7	114630000	114631000	-0.30402775176301583
chr7	114631000	114632000	1.8368168509174387
chr7	114632000	114633000	0.14281327809747776
chr7	114633000	114634000	0.16150586619144905
chr7	114634000	114635000	0.6584305302637922
chr7	114635000	114636000	-0.4436485490868686
chr7	114636000	114637000	-0.4323678836713662
chr7	114637000	114638000	0.2644777491851572
chr7	114638000	114639000	0.2693624107632646
chr7	114639000	114640000	0.4689751515155766
chr7	114640000	114641000	1.3854099155302668
chr7	114641000	114642000	-2.75082854067115
chr7	114647000	114648000	0.18678484076049137
chr7	114648000	114649000	0.09864125511984723
chr7	114649000	114650000	-0.14779795236525162
chr7	114650000	114651000	-0.12768289013358813
chr7	114651000	114652000	-2.44467026398217
chr7	114652000	114653000	0.9437725520540635
chr7	114653000	114654000	0.8009219820072699
chr7	114654000	114655000	-0.6851236189098077
chr7	114655000	114656000	0.10894716364794241
chr7	114656000	114657000	0.5044446937767592
chr7	114657000	114658000	1.57359595460559
chr7	114658000	114659000	3.038953353407743
chr7	114659000	114660000	2.2338202835844996
chr7	114660000	114661000	0.2764200128141612
chr7	114662000	114663000	1.1403976789205965
chr7	114664000	114665000	2.0778231784623027
chr7	114665000	114666000	0.6873291077797583
chr7	114666000	114667000	0.7782852109159072
chr7	114667000	114668000	0.2022640914414399
chr7	114668000	114669000	0.9584712207654839
chr7	114669000	114670000	-0.27540300562031705
chr7	114670000	114671000	1.9153449580682025
chr7	114671000	114672000	-0.3347675077967382
chr7	114672000	114673000	-0.5978376839921872
chr7	114673000	114674000	-1.4539347636730253
chr7	114674000	114675000	-0.36444445365062667
chr7	114675000	114676000	-0.2684874303195836
chr7	114677000	114678000	-0.9868228392081343
chr7	114679000	114680000	1.2933032259840005
chr7	114680000	114681000	-1.9291730893390977
chr7	114681000	114682000	-0.27227375612194976
chr7	114682000	114683000	-2.3400095819025037
chr7	114683000	114684000	-0.3511722244143129
chr7	114684000	114685000	-1.5622262418429118
chr7	114685000	114686000	-0.45734413957523923
chr7	114686000	114687000	-1.2877865479049635
chr7	114687000	114688000	-1.3950876653270199
chr7	114689000	114690000	-0.11925811507500476
chr7	114692000	114693000	0.8535572891363551
chr7	114693000	114694000	-0.9710542048267384
chr7	114694000	114695000	-0.9275710739278825
chr7	114695000	114696000	0.0392462539982358
chr7	114696000	114697000	-2.211151424254427
chr7	114697000	114698000	-1.3676642794792648
chr7	114698000	114699000	-0.44228298012891765
chr7	114700000	114701000	0.18273957068480606
chr7	114701000	114702000	-3.84521307584029
chr7	114702000	114703000	-2.820668513417492
chr7	114703000	114704000	-2.7008731499471113
chr7	114704000	114705000	-0.8170263327193329
chr7	114705000	114706000	-1.9218998012076138
chr7	114706000	114707000	-1.5209285034342162
chr7	114707000	114708000	-2.2305243277140847
chr7	114708000	114709000	-2.0506533386139636
chr7	114709000	114710000	-0.9849308629810614
chr7	114710000	114711000	0.7418356403427362
chr7	114713000	114714000	-2.1379115443343726
chr7	114714000	114715000	-3.9034331521665715
chr7	114715000	114716000	-0.5478863410198083
chr7	114716000	114717000	0.15020374894974145
chr7	114717000	114718000	-1.5399633227376763
chr7	114718000	114719000	-2.7921690867969997
chr7	114719000	114720000	-2.6906694295205633
chr7	114721000	114722000	-1.4789262876867715
chr7	114722000	114723000	-1.7664939251795297
chr7	114723000	114724000	-1.9462508898431408
chr7	114724000	114725000	-3.0810440424489878
chr7	114730000	114731000	-2.6688908935889524
chr7	114731000	114732000	-2.8164959313043667
chr7	114732000	114733000	-4.487535185287091
chr7	114733000	114734000	-2.100486514984618
chr7	114734000	114735000	-1.218231024600768
chr7	114735000	114736000	-2.9850092946584117
chr7	114736000	114737000	-2.735105704701842
chr7	114737000	114738000	-1.9567740623037844
chr7	114738000	114739000	-2.010281259970393
chr7	114739000	114740000	-2.4559895540379983
chr7	114740000	114741000	-1.1163020738246707
chr7	114741000	114742000	-1.7218507825226363
chr7	114742000	114743000	-1.0280247859280904
chr7	114743000	114744000	-1.7449993876918253
chr7	114744000	114745000	-2.856025001831567
chr7	114745000	114746000	-2.3958736146456947
chr7	114746000	114747000	-1.2410470874742097
chr7	114747000	114748000	-0.6935632685342901
chr7	114748000	114749000	-2.459258486523753
chr7	114749000	114750000	-1.4731595145928267
chr7	114750000	114751000	-0.9778600199073352
chr7	114751000	114752000	-2.456287011244833
chr7	114752000	114753000	-0.665629753091196
chr7	114753000	114754000	-1.2897264966723847
chr7	114754000	114755000	-0.8223537097387063
chr7	114755000	114756000	-3.4517908742709555
chr7	114756000	114757000	0.9869276086859349
chr7	114758000	114759000	-2.2574822201150897
chr7	114759000	114760000	-0.22580002827564816
chr7	114760000	114761000	-0.7184368437765498
chr7	114762000	114763000	-3.5193086055940515
chr7	114763000	114764000	-2.200864200559634
chr7	114765000	114766000	-0.47064296721410054
chr7	114766000	114767000	0.3167388713695435
chr7	114767000	114768000	-3.0529159411763307
chr7	114769000	114770000	-3.0257146351077795
chr7	114770000	114771000	-2.835999702413273
chr7	114771000	114772000	-2.1846479866592543
chr7	114772000	114773000	-1.4444915490187304
chr7	114773000	114774000	-2.2367000443191745
chr7	114774000	114775000	-0.8533770556674668
chr7	114776000	114777000	0.4659630936784464
chr7	114777000	114778000	-3.21488692462279
chr7	114778000	114779000	-0.9040912485297632
chr7	114779000	114780000	-2.647859437971909
chr7	114780000	114781000	-1.8051433656815725
chr7	114781000	114782000	-1.3270235037785225
chr7	114782000	114783000	0.4303155794244541
chr7	114783000	114784000	-1.0510489361815292
chr7	114784000	114785000	-0.20314240260975355
chr7	114785000	114786000	0.1878440856229211
chr7	114786000	114787000	0.5440817241890651
chr7	114787000	114788000	-3.4161898531759034
chr7	114788000	114789000	-1.7275753592519902
chr7	114789000	114790000	-2.8253217693718793
chr7	114790000	114791000	-2.9707328101817017
chr7	114791000	114792000	-1.012320233080022
chr7	114792000	114793000	-0.7992247675099114
chr7	114793000	114794000	-4.488035731186683
chr7	114794000	114795000	-3.203382209916354
chr7	114795000	114796000	-4.740903449761
chr7	114796000	114797000	-3.0524412508850505
chr7	114797000	114798000	-2.8156558643635807
chr7	114798000	114799000	-2.3728760595288994
chr7	114799000	114800000	-2.5963633292666883
chr7	114800000	114801000	-1.5499191251418993
chr7	114801000	114802000	-2.1025606902645397
chr7	114802000	114803000	-2.8956431630511767
chr7	114803000	114804000	-1.8716727333888634
chr7	114804000	114805000	-1.942859931534587
chr7	114805000	114806000	-1.0571618002285783
chr7	114806000	114807000	-0.5467180289825948
chr7	114808000	114809000	-3.115187852972197
chr7	114809000	114810000	-1.9291454562428083
chr7	114810000	114811000	-3.2932727417890453
chr7	114811000	114812000	-1.6332711624335647
chr7	114812000	114813000	-3.2876585276475923
chr7	114813000	114814000	-0.4499862216530654
chr7	114815000	114816000	-3.1657237142485486
chr7	114817000	114818000	-1.8988490654191186
chr7	114818000	114819000	-2.086505069076928
chr7	114819000	114820000	-2.5432739752840225
chr7	114821000	114822000	-2.4766061031500284
chr7	114822000	114823000	0.06525053379418712
chr7	114823000	114824000	-1.5367092925542745
chr7	114824000	114825000	-3.206787632280306
chr7	114825000	114826000	-0.9751861215152319
chr7	114827000	114828000	-2.745158233777922
chr7	114828000	114829000	-4.010155237363197
chr7	114829000	114830000	-1.4918489934438166
chr7	114830000	114831000	-1.4013555003637828
chr7	114831000	114832000	-2.1859528591424287
chr7	114832000	114833000	-1.6768396646801622
chr7	114833000	114834000	-1.9527683788911694
chr7	114834000	114835000	-2.7829581918893886
chr7	114835000	114836000	-2.919181358474553
chr7	114836000	114837000	-2.5335542558105004
chr7	114839000	114840000	-2.5924409883633115
chr7	114840000	114841000	-1.0915509547061881
chr7	114841000	114842000	-1.7669722654945985
chr7	114843000	114844000	-2.265789900627955
chr7	114844000	114845000	-2.1269043360175286
chr7	114845000	114846000	0.4313207028440322
chr7	114846000	114847000	-0.6829623018244074
chr7	114847000	114848000	0.3405900675735782
chr7	114848000	114849000	0.6020418906882131
chr7	114849000	114850000	0.19761094960127593
chr7	114850000	114851000	-2.9535112731348425
chr7	114851000	114852000	0.20948848451437452
chr7	114852000	114853000	-1.8012402125649942
chr7	114853000	114854000	-0.16053803620216803
chr7	114854000	114855000	-1.5600442125875773
chr7	114855000	114856000	-1.0759152128089762
chr7	114856000	114857000	-0.9688043164806196
chr7	114857000	114858000	-1.8291986404032923
chr7	114858000	114859000	-1.4251690804294046
chr7	114859000	114860000	-1.9791166492251642
chr7	114860000	114861000	-2.156216256269559
chr7	114861000	114862000	-2.271990638233571
chr7	114862000	114863000	-3.452702168833176
chr7	114863000	114864000	-2.1557474747918057
chr7	114864000	114865000	-2.164342845576728
chr7	114865000	114866000	-1.008109860016831
chr7	114866000	114867000	-3.1266648002630717
chr7	114867000	114868000	-0.6833176508297032
chr7	114868000	114869000	-2.0937045973201482
chr7	114869000	114870000	-2.6562844673964845
chr7	114870000	114871000	-2.928196258733815
chr7	114871000	114872000	-2.6747055412590766
chr7	114872000	114873000	-2.5298008379324757
chr7	114873000	114874000	-2.434958127486477
chr7	114874000	114875000	-0.8128075513581872
chr7	114875000	114876000	-1.8186958053544118
chr7	114880000	114881000	-4.69699850335155
chr7	114881000	114882000	-3.745873588332788
chr7	114882000	114883000	-2.0156974762433837
chr7	114883000	114884000	-3.6500133862389657
chr7	114884000	114885000	-2.3421203218339333
chr7	114885000	114886000	-2.449521776484728
chr7	114886000	114887000	-2.567884294422037
chr7	114887000	114888000	-1.655255417929366
chr7	114890000	114891000	-2.434711126279285
chr7	114891000	114892000	-0.9126107844732627
chr7	114892000	114893000	-2.145711674988452
chr7	114896000	114897000	-1.6147274361062696
chr7	114897000	114898000	-1.1314960926028892
chr7	114898000	114899000	-2.123879031542427
chr7	114899000	114900000	-1.2572389531373511
chr7	114900000	114901000	0.7611602602373947
chr7	114901000	114902000	-3.0257802385208143
chr7	114902000	114903000	-1.7147871322340782
chr7	114905000	114906000	-0.3403923989422161
chr7	114906000	114907000	-1.0669602581321214
chr7	114907000	114908000	-0.836468262277694
chr7	114908000	114909000	-0.6462563736084185
chr7	114909000	114910000	-1.574209851287074
chr7	114911000	114912000	-0.4259059395983434
chr7	114912000	114913000	-1.7791707087267212
chr7	114913000	114914000	-1.0948939585966768
chr7	114914000	114915000	-0.3536614202116235
chr7	114916000	114917000	-1.5896363841951526
chr7	114917000	114918000	-0.39993031670969914
chr7	114918000	114919000	-0.5953376957877429
chr7	114921000	114922000	0.43516762891142075
chr7	114922000	114923000	1.2341124932839493
chr7	114923000	114924000	0.0541811471355505
chr7	114924000	114925000	-0.007317331387188493
chr7	114925000	114926000	0.0937066990252632
chr7	114926000	114927000	0.6596659857135629
chr7	114928000	114929000	-0.6616616261406307
chr7	114929000	114930000	0.6434657206389859
chr7	114930000	114931000	0.06374306812832463
chr7	114931000	114932000	-0.9223246859917479
chr7	114932000	114933000	-1.6697920290983723
chr7	114934000	114935000	0.7779870736334853
chr7	114935000	114936000	-0.5221326733165963
chr7	114936000	114937000	-0.6675049680681402
chr7	114937000	114938000	-1.90131285561062
chr7	114938000	114939000	-1.6736111975971488
chr7	114939000	114940000	-2.0945569794414527
chr7	114940000	114941000	0.942280014192492
chr7	114941000	114942000	0.36145406406319736
chr7	114942000	114943000	0.8571156885715726
chr7	114943000	114944000	1.342908069246727
chr7	114944000	114945000	-0.21387002435601468
chr7	114945000	114946000	1.4388643149168756
chr7	114946000	114947000	1.0978015618317418
chr7	114947000	114948000	1.630987556859211
chr7	114948000	114949000	1.1774917247944297
chr7	114949000	114950000	-0.4687290308819812
chr7	114950000	114951000	-1.3697547089985453
chr7	114951000	114952000	-0.2925579541050038
chr7	114952000	114953000	1.6825316169841467
chr7	114953000	114954000	-2.545041527345528
chr7	114954000	114955000	0.31937348083343275
chr7	114955000	114956000	-0.14867959485784163
chr7	114956000	114957000	-0.6619752993311204
chr7	114957000	114958000	0.7583954471567823
chr7	114958000	114959000	2.1584990351962827
chr7	114959000	114960000	3.3922760678460073
chr7	114960000	114961000	-0.9185455348244328
chr7	114961000	114962000	-0.29419875642102883
chr7	114962000	114963000	-0.675096715046916
chr7	114963000	114964000	-0.012278294053588944
chr7	114964000	114965000	0.8125508540358964
chr7	114965000	114966000	0.7483414705451962
chr7	114968000	114969000	0.6764904290936866
chr7	114969000	114970000	-2.2724700170047485
chr7	114970000	114971000	1.4661583846494326
chr7	114971000	114972000	-1.8374459439944677
chr7	114972000	114973000	-1.016684530036829
chr7	114973000	114974000	0.6448657405993017
chr7	114974000	114975000	-0.7675203466289964
chr7	114975000	114976000	0.8523732782559642
chr7	114976000	114977000	0.6813919089193464
chr7	114977000	114978000	0.8182433587671917
chr7	114978000	114979000	0.4750233325947461
chr7	114979000	114980000	-0.007169000303451547
chr7	114980000	114981000	0.35234884154934726
chr7	114981000	114982000	0.033042966294162805
chr7	114982000	114983000	-0.9983525610802637
chr7	114984000	114985000	0.21263667826066088
chr7	114985000	114986000	-0.09816194201431898
chr7	114986000	114987000	1.1773923191888815
chr7	114987000	114988000	0.5118714808483853
chr7	114988000	114989000	0.9333811498715869
chr7	114989000	114990000	-1.4971760649497639
chr7	114990000	114991000	-0.6142408694561873
chr7	114991000	114992000	-4.8876475723600254
chr7	114992000	114993000	-3.099420378688944
chr7	114993000	114994000	-3.210177778761105
chr7	114994000	114995000	-1.9814321491376876
chr7	114995000	114996000	-2.1394773952374018
chr7	114996000	114997000	0.22259998722359176
chr7	114998000	114999000	-1.444678070848552
chr7	114999000	115000000	0.409481173307818
chr7	115000000	115001000	-0.24083214197838035
chr7	115001000	115002000	-0.7842483498486926
chr7	115002000	115003000	2.0259338231925237
chr7	115003000	115004000	-1.2442560768137922
chr7	115004000	115005000	-0.268405448720549
chr7	115005000	115006000	1.4315972835586968
chr7	115006000	115007000	1.6651959960359617
chr7	115008000	115009000	0.2929069528313487
chr7	115009000	115010000	0.36234092151563774
chr7	115010000	115011000	0.7373595115379128
chr7	115011000	115012000	-0.42284509579569723
chr7	115012000	115013000	1.2649884028825384
chr7	115013000	115014000	-0.6795481162753466
chr7	115014000	115015000	0.043491040575181814
chr7	115015000	115016000	1.56636905815682
chr7	115016000	115017000	-0.42434938957660673
chr7	115017000	115018000	0.7467195376237835
chr7	115018000	115019000	1.2464732122156632
chr7	115019000	115020000	0.7536634430568508
chr7	115020000	115021000	0.5895391632334271
chr7	115021000	115022000	0.37141861669983905
chr7	115022000	115023000	-0.7869780407004698
chr7	115023000	115024000	-0.9825354356202961
chr7	115024000	115025000	-1.4273577034399716
chr7	115030000	115031000	-2.9068508660927836
chr7	115032000	115033000	0.020247515715214295
chr7	115033000	115034000	-0.910339949606707
chr7	115034000	115035000	-1.1936114737247063
chr7	115035000	115036000	0.32494594652416114
chr7	115038000	115039000	1.6632991937202215
chr7	115040000	115041000	-1.607297120943702
chr7	115041000	115042000	-2.736013312744858
chr7	115042000	115043000	0.6270847669167663
chr7	115043000	115044000	-1.097311071980199
chr7	115044000	115045000	0.15693344832821085
chr7	115046000	115047000	-0.44092915295279256
chr7	115047000	115048000	0.29306767600041755
chr7	115048000	115049000	-0.3262498239129132
chr7	115049000	115050000	-0.8119592309645319
chr7	115050000	115051000	0.3992764313773849
chr7	115051000	115052000	-0.7277099116994803
chr7	115054000	115055000	-1.0127355846690569
chr7	115055000	115056000	-2.9990444612181726
chr7	115056000	115057000	-0.5663703822155951
chr7	115058000	115059000	-0.3332849204751199
chr7	115059000	115060000	-2.337119584437142
chr7	115060000	115061000	-0.2442526352981782
chr7	115062000	115063000	-2.0045595002048495
chr7	115063000	115064000	-1.798426532356754
chr7	115064000	115065000	-2.7993688504981415
chr7	115065000	115066000	-2.138385806887136
chr7	115066000	115067000	-0.47856537717120173
chr7	115067000	115068000	-1.3532233231999928
chr7	115068000	115069000	-2.5699902522978655
chr7	115069000	115070000	-0.38680618826164426
chr7	115070000	115071000	-0.4434708757022308
chr7	115071000	115072000	-0.14938958898704915
chr7	115072000	115073000	-0.022342047629582768
chr7	115073000	115074000	-1.1262505323763798
chr7	115074000	115075000	-0.33126127346826423
chr7	115075000	115076000	-3.0400288358651157
chr7	115076000	115077000	0.07660868166331257
chr7	115077000	115078000	-1.5500070670501624
chr7	115078000	115079000	-0.5923550766352809
chr7	115079000	115080000	-1.2979867734575208
chr7	115080000	115081000	-1.8021524323335703
chr7	115081000	115082000	0.8277290153883353
chr7	115082000	115083000	-1.3724781521789644
chr7	115083000	115084000	-2.574178819296386
chr7	115084000	115085000	-1.1915927963042054
chr7	115085000	115086000	-0.6649330893760745
chr7	115086000	115087000	-0.2942782212095084
chr7	115087000	115088000	0.9384180531444403
chr7	115088000	115089000	-1.565759172825092
chr7	115089000	115090000	-0.2850116230369457
chr7	115091000	115092000	-1.2769298819115042
chr7	115093000	115094000	-0.2990003107748341
chr7	115094000	115095000	-1.0935356858211442
chr7	115095000	115096000	-0.24736224169656296
chr7	115096000	115097000	-1.1471644384762592
chr7	115097000	115098000	-1.5486514817886468
chr7	115098000	115099000	0.5795569826155627
chr7	115099000	115100000	1.7998499555842404
chr7	115100000	115101000	-1.166277199988707
chr7	115101000	115102000	-1.5561257104183315
chr7	115102000	115103000	-0.8726287446110589
chr7	115103000	115104000	-1.0136824410517946
chr7	115104000	115105000	-1.2470473568575784
chr7	115105000	115106000	-0.7874770011551314
chr7	115106000	115107000	-0.08520484513967123
chr7	115107000	115108000	-1.7356245430232744
chr7	115108000	115109000	-2.717781907025451
chr7	115110000	115111000	-1.8469745935542174
chr7	115111000	115112000	0.2562237153773507
chr7	115112000	115113000	-1.3081542604275
chr7	115113000	115114000	-1.603600100473447
chr7	115114000	115115000	-2.063272508641435
chr7	115115000	115116000	-1.418128846091511
chr7	115116000	115117000	-0.7670666048223583
chr7	115117000	115118000	-1.2686991778979348
chr7	115118000	115119000	0.17101087640476048
chr7	115119000	115120000	-0.40181159694737445
chr7	115121000	115122000	-0.6097567620311729
chr7	115122000	115123000	1.8995586129462378
chr7	115123000	115124000	-1.6355332052185896
chr7	115124000	115125000	0.25994275815653833
chr7	115125000	115126000	1.5061652010010536
chr7	115126000	115127000	-0.25703532792591405
chr7	115127000	115128000	0.851254087685919
chr7	115128000	115129000	0.6196260601044555
chr7	115129000	115130000	-1.5472101746737454
chr7	115130000	115131000	-1.8894586466069656
chr7	115131000	115132000	0.851951809030659
chr7	115132000	115133000	-0.8596955210914027
chr7	115133000	115134000	-2.021208692801601
chr7	115134000	115135000	-1.7648189668213536
chr7	115135000	115136000	-2.2743562434555074
chr7	115136000	115137000	-0.06104440371264025
chr7	115137000	115138000	-1.4270727681794348
chr7	115138000	115139000	-4.084717475083757
chr7	115139000	115140000	-1.647275255660077
chr7	115140000	115141000	-0.7942162062632794
chr7	115141000	115142000	-1.308138001667443
chr7	115142000	115143000	-0.096063888643736
chr7	115143000	115144000	-0.35970284566277544
chr7	115144000	115145000	-0.5820565058680195
chr7	115146000	115147000	-1.2333482549858303
chr7	115147000	115148000	-1.2131984136084812
chr7	115148000	115149000	-1.5136267097773677
chr7	115149000	115150000	0.1771184178651723
chr7	115150000	115151000	-0.6545054492792269
chr7	115151000	115152000	-0.7569567112178041
chr7	115152000	115153000	0.9939818593998266
chr7	115153000	115154000	0.0018856448615695652
chr7	115154000	115155000	-1.2820455482009945
chr7	115155000	115156000	-1.1224366871472704
chr7	115156000	115157000	-0.6796441502765367
chr7	115158000	115159000	-1.4960545535999574
chr7	115159000	115160000	0.5661487147228832
chr7	115160000	115161000	-0.2911325187876296
chr7	115161000	115162000	-2.527261893875888
chr7	115162000	115163000	-0.44344868428065765
chr7	115163000	115164000	-1.2071527093203567
chr7	115164000	115165000	-1.6600344121557642
chr7	115165000	115166000	-3.4520658967479094
chr7	115166000	115167000	-4.637311806183259
chr7	115170000	115171000	-5.341077564029651
chr7	115172000	115173000	-8.733419425841472
chr7	115173000	115174000	-5.008821649241345
chr7	115174000	115175000	-2.666175454438236
chr7	115175000	115176000	-1.5602271089958983
chr7	115176000	115177000	-0.6613774258308285
chr7	115177000	115178000	-0.9006632579551156
chr7	115178000	115179000	-2.4537495276912216
chr7	115179000	115180000	-0.8345576718339867
chr7	115180000	115181000	-0.6836935289721875
chr7	115181000	115182000	1.24053818860574
chr7	115182000	115183000	-0.6789386362461772
chr7	115183000	115184000	-1.4855499878726057
chr7	115185000	115186000	-0.9385091715853029
chr7	115186000	115187000	-0.5056001224022195
chr7	115187000	115188000	-0.7383085245292279
chr7	115189000	115190000	-0.017362746246041103
chr7	115190000	115191000	0.14087516950745638
chr7	115191000	115192000	-2.455125156017523
chr7	115192000	115193000	-0.7803325855336167
chr7	115193000	115194000	-0.5407360761149661
chr7	115194000	115195000	-0.6338863116588903
chr7	115195000	115196000	-0.11856336395506653
chr7	115196000	115197000	-1.3034806901552634
chr7	115197000	115198000	-2.1021633552836
chr7	115198000	115199000	0.3569764828827067
chr7	115201000	115202000	-2.408156878500577
chr7	115202000	115203000	-2.126641247959699
chr7	115203000	115204000	-1.8162582623240744
chr7	115204000	115205000	-2.4168538929703405
chr7	115205000	115206000	-3.435832460010542
chr7	115206000	115207000	-1.1821046745087518
chr7	115207000	115208000	0.045538448318696245
chr7	115208000	115209000	-2.997311146876974
chr7	115209000	115210000	1.2792977412721238
chr7	115212000	115213000	-0.36206917436205727
chr7	115213000	115214000	0.1180044746787135
chr7	115214000	115215000	-2.04840761528012
chr7	115216000	115217000	-1.142540260997029
chr7	115217000	115218000	-2.6527194042071027
chr7	115218000	115219000	-0.05971797117405001
chr7	115219000	115220000	-2.3512062007466
chr7	115220000	115221000	0.28538757820048183
chr7	115221000	115222000	-1.5093167877014775
chr7	115222000	115223000	-1.1421274054773607
chr7	115223000	115224000	-1.025175499340451
chr7	115224000	115225000	0.14680579464125834
chr7	115225000	115226000	-0.6655511654831877
chr7	115226000	115227000	-1.6871617946247537
chr7	115227000	115228000	0.039467207219037244
chr7	115228000	115229000	-2.463566834503688
chr7	115229000	115230000	1.098158353496522
chr7	115230000	115231000	-1.7238814007731447
chr7	115231000	115232000	-3.2064699616952708
chr7	115232000	115233000	-0.94351832330622
chr7	115233000	115234000	-1.4944597379965816
chr7	115234000	115235000	-1.28637582234913
chr7	115235000	115236000	-0.8822818707003947
chr7	115236000	115237000	-0.12897211340816273
chr7	115237000	115238000	-0.17814324853514552
chr7	115238000	115239000	-1.2203079912717405
chr7	115240000	115241000	0.0790781302383851
chr7	115241000	115242000	-3.9161062874735095
chr7	115242000	115243000	-2.196444119169469
chr7	115244000	115245000	0.8638866887093971
chr7	115245000	115246000	-1.1348461639906047
chr7	115247000	115248000	-0.25750756871834457
chr7	115248000	115249000	-0.5534430465288372
chr7	115249000	115250000	-0.2623440765664293
chr7	115250000	115251000	-0.014558014463222408
chr7	115251000	115252000	0.8687749818108882
chr7	115252000	115253000	1.913177136129978
chr7	115253000	115254000	-1.204305198783178
chr7	115254000	115255000	0.38048091176400806
chr7	115255000	115256000	-0.8298605076584235
chr7	115257000	115258000	-0.2475289220202291
chr7	115258000	115259000	-1.0424941781835784
chr7	115259000	115260000	-0.743756902994258
chr7	115260000	115261000	-2.092699923957597
chr7	115265000	115266000	-2.536165603916673
chr7	115266000	115267000	-1.8870068713751904
chr7	115267000	115268000	-1.739516216904947
chr7	115269000	115270000	-0.7161476933956322
chr7	115270000	115271000	-0.7793710433828761
chr7	115271000	115272000	0.26109527395917737
chr7	115272000	115273000	-2.5894408296156755
chr7	115273000	115274000	1.3482205806212804
chr7	115274000	115275000	-2.0903030699001954
chr7	115275000	115276000	-0.7870465570695068
chr7	115276000	115277000	-0.47756963561362914
chr7	115277000	115278000	-0.19033497376861025
chr7	115278000	115279000	-1.5399265167427616
chr7	115279000	115280000	-1.9932823433444178
chr7	115280000	115281000	-4.7762053667662245
chr7	115281000	115282000	-3.4938673545384233
chr7	115282000	115283000	-0.7010838133314496
chr7	115283000	115284000	-3.99532291179863
chr7	115284000	115285000	-1.0561957662296013
chr7	115285000	115286000	-0.7810795108594221
chr7	115286000	115287000	-2.12129267869785
chr7	115287000	115288000	-0.13166683856570804
chr7	115288000	115289000	-1.1270228080453446
chr7	115289000	115290000	-0.6721886917115009
chr7	115290000	115291000	-1.4138497538109116
chr7	115291000	115292000	-0.9757187300405186
chr7	115292000	115293000	-0.7281588049560537
chr7	115293000	115294000	-0.029577092967321316
chr7	115294000	115295000	-1.908609299532144
chr7	115295000	115296000	-2.4449450261312577
chr7	115296000	115297000	1.2356847192756746
chr7	115297000	115298000	-0.48551192492709433
chr7	115298000	115299000	-0.14984309393715586
chr7	115299000	115300000	-0.7413619340278728
chr7	115300000	115301000	-1.7029031366452025
chr7	115301000	115302000	-0.2897471790065531
chr7	115302000	115303000	-2.5382465779608387
chr7	115303000	115304000	-1.0301176755204111
chr7	115304000	115305000	-2.5422461882535914
chr7	115306000	115307000	1.8252663673269542
chr7	115307000	115308000	-2.9848085422338446
chr7	115308000	115309000	-0.3340315488997288
chr7	115309000	115310000	-0.9774938103939683
chr7	115310000	115311000	-0.23979155514393363
chr7	115311000	115312000	-2.2984665069034285
chr7	115312000	115313000	-0.8307167595649043
chr7	115313000	115314000	-1.215826875209022
chr7	115314000	115315000	-0.40636440372082705
chr7	115315000	115316000	0.513650991583364
chr7	115317000	115318000	-1.5876372356476618
chr7	115318000	115319000	0.4091613564074794
chr7	115319000	115320000	-0.5484744902567884
chr7	115320000	115321000	-2.7885757851198836
chr7	115321000	115322000	-0.012847629143165224
chr7	115322000	115323000	-2.045358140862622
chr7	115323000	115324000	0.7531169145872567
chr7	115324000	115325000	-1.7245717944931631
chr7	115325000	115326000	0.8284715633206301
chr7	115326000	115327000	-1.1918854351342916
chr7	115327000	115328000	-0.8463604468264593
chr7	115328000	115329000	-0.4248014212600194
chr7	115329000	115330000	-0.9213843904685657
chr7	115330000	115331000	-0.277204640205089
chr7	115331000	115332000	-1.764344991427273
chr7	115332000	115333000	-0.27744034199025713
chr7	115333000	115334000	-2.0404817206467163
chr7	115334000	115335000	-2.327009030788564
chr7	115335000	115336000	-0.9211798770481512
chr7	115336000	115337000	-0.14981384516917393
chr7	115337000	115338000	-1.7870798198014328
chr7	115338000	115339000	-0.553362281525637
chr7	115339000	115340000	-2.3777810006386066
chr7	115340000	115341000	-1.2146322954708397
chr7	115341000	115342000	0.8186031306477521
chr7	115342000	115343000	-0.5591114534840501
chr7	115343000	115344000	-0.7614150307366505
chr7	115344000	115345000	1.504154952021064
chr7	115345000	115346000	-0.7214953134617239
chr7	115346000	115347000	0.1474319368551291
chr7	115347000	115348000	-0.9814047126110046
chr7	115348000	115349000	-0.2940588992112848
chr7	115349000	115350000	-0.7254501265524411
chr7	115350000	115351000	-0.4749837341546216
chr7	115351000	115352000	-1.5622821173912889
chr7	115352000	115353000	-1.3153248165592544
chr7	115353000	115354000	0.8246907140407442
chr7	115354000	115355000	0.010901093291305562
chr7	115355000	115356000	-1.7872151873093929
chr7	115356000	115357000	-2.602840397504966
chr7	115357000	115358000	-0.6301590965185073
chr7	115358000	115359000	-0.12476425221251929
chr7	115359000	115360000	0.8537199989252695
chr7	115360000	115361000	-3.063887051020662
chr7	115364000	115365000	0.2564725993992679
chr7	115365000	115366000	-1.082048612950598
chr7	115366000	115367000	-0.3948655998965744
chr7	115367000	115368000	-1.5035148949047632
chr7	115368000	115369000	-0.38034252503726185
chr7	115369000	115370000	-2.7721340763718483
chr7	115370000	115371000	-1.4825909430430968
chr7	115371000	115372000	-1.618460554868944
chr7	115373000	115374000	-0.6272330431937643
chr7	115374000	115375000	-2.127624860396576
chr7	115375000	115376000	-2.6326876924956357
chr7	115377000	115378000	-0.5455924975253184
chr7	115378000	115379000	0.05024385644041206
chr7	115379000	115380000	-2.292484090156872
chr7	115380000	115381000	-2.4390328898884044
chr7	115381000	115382000	-1.5187355908638638
chr7	115382000	115383000	-3.251254820557297
chr7	115383000	115384000	-1.476476558060537
chr7	115384000	115385000	0.07603655129384518
chr7	115385000	115386000	-1.9377572254382254
chr7	115386000	115387000	-1.473627530699425
chr7	115387000	115388000	-1.6536171723210087
chr7	115388000	115389000	-1.4333941883681018
chr7	115389000	115390000	-0.442230519493903
chr7	115390000	115391000	-1.245331391376711
chr7	115391000	115392000	-3.193197320146554
chr7	115393000	115394000	-3.763307128213238
chr7	115394000	115395000	-0.6572722337799195
chr7	115395000	115396000	-0.39597176247037574
chr7	115399000	115400000	-0.4362432497344037
chr7	115400000	115401000	-3.318215646394109
chr7	115401000	115402000	-1.0947384474079915
chr7	115402000	115403000	-1.8810493713930143
chr7	115404000	115405000	-1.560029691259448
chr7	115405000	115406000	-0.7320708107447834
chr7	115406000	115407000	-0.41594865821739824
chr7	115407000	115408000	-2.2709562332763102
chr7	115408000	115409000	0.0266594300646069
chr7	115409000	115410000	-1.1271739461412515
chr7	115410000	115411000	0.11314885614044867
chr7	115412000	115413000	0.6118586326286737
chr7	115413000	115414000	-1.3097037095377873
chr7	115414000	115415000	-2.3697066545502694
chr7	115415000	115416000	-0.6367112336549723
chr7	115416000	115417000	-1.0328331573774767
chr7	115417000	115418000	-1.844161048706874
chr7	115418000	115419000	-1.3925127907128338
chr7	115419000	115420000	-1.7125968717723268
chr7	115420000	115421000	0.6435761546479015
chr7	115422000	115423000	-2.587995944858459
chr7	115423000	115424000	-2.709073616999314
chr7	115424000	115425000	0.20211678940034106
chr7	115425000	115426000	0.9989663312780616
chr7	115426000	115427000	-0.969344682828584
chr7	115427000	115428000	-0.16784932557223647
chr7	115428000	115429000	0.14378123320915578
chr7	115429000	115430000	-0.9948785768193303
chr7	115430000	115431000	-1.3250215253918523
chr7	115431000	115432000	-3.2538769692799168
chr7	115432000	115433000	-2.0334985074115264
chr7	115433000	115434000	-2.688012037384388
chr7	115434000	115435000	-2.0983478628775063
chr7	115435000	115436000	-3.710564742079163
chr7	115436000	115437000	-1.3692865241188557
chr7	115438000	115439000	0.6285999168797788
chr7	115440000	115441000	1.175200892427699
chr7	115441000	115442000	-0.7881521648369901
chr7	115442000	115443000	-1.9753986976975066
chr7	115443000	115444000	-1.6643378925588344
chr7	115444000	115445000	-2.0828557023367034
chr7	115445000	115446000	-2.1121407491334545
chr7	115446000	115447000	-0.760720165799012
chr7	115447000	115448000	-0.28023725122102017
chr7	115448000	115449000	-1.9711630375595754
chr7	115449000	115450000	1.5631338002876223
chr7	115450000	115451000	-0.25682389215613327
chr7	115451000	115452000	0.9928902118182014
chr7	115452000	115453000	-0.5011141762977359
chr7	115453000	115454000	1.021808068722351
chr7	115455000	115456000	-2.0706219097793888
chr7	115456000	115457000	-1.1497922872227355
chr7	115457000	115458000	-0.3812858947776724
chr7	115458000	115459000	-3.266309424854334
chr7	115459000	115460000	-0.5646031221279634
chr7	115460000	115461000	-1.3512866426012815
chr7	115461000	115462000	-2.6084152398726834
chr7	115462000	115463000	-0.7116144990360976
chr7	115464000	115465000	-1.237308081489135
chr7	115465000	115466000	-1.2943041099505361
chr7	115466000	115467000	-0.9687911557847616
chr7	115467000	115468000	-0.7575078585854468
chr7	115468000	115469000	-2.2662008496729213
chr7	115469000	115470000	-1.226839797451788
chr7	115470000	115471000	-1.214690465828833
chr7	115471000	115472000	0.14563578970451943
chr7	115472000	115473000	0.5046927767379927
chr7	115473000	115474000	-0.8653159638310697
chr7	115474000	115475000	-0.29656589807460726
chr7	115480000	115481000	-1.9735223747673494
chr7	115481000	115482000	-2.004387072446099
chr7	115482000	115483000	-1.6162646655016002
chr7	115483000	115484000	0.25143035183282436
chr7	115484000	115485000	-1.0075532062184496
chr7	115485000	115486000	-1.2085128087228443
chr7	115486000	115487000	0.002437007744288692
chr7	115487000	115488000	-1.914855434057634
chr7	115488000	115489000	-0.3467100657886136
chr7	115489000	115490000	-0.9397336809016424
chr7	115490000	115491000	-1.189866888380985
chr7	115491000	115492000	0.21716356142112495
chr7	115492000	115493000	-3.2494089435809372
chr7	115493000	115494000	0.05873267684931562
chr7	115494000	115495000	0.011139404901906846
chr7	115496000	115497000	-1.0229631803470727
chr7	115497000	115498000	1.4593597811142793
chr7	115498000	115499000	-1.195731419153357
chr7	115499000	115500000	-0.3062975884415027
chr7	115500000	115501000	-0.31518154078866645
chr7	115501000	115502000	-0.7351174318342055
chr7	115502000	115503000	-3.1488284351875375
chr7	115503000	115504000	-0.8839655431200131
chr7	115504000	115505000	-1.8514616660704208
chr7	115505000	115506000	-0.5152761013737551
chr7	115506000	115507000	-1.2196297163707883
chr7	115507000	115508000	-1.5192768506564935
chr7	115508000	115509000	-1.6505223888660732
chr7	115509000	115510000	-1.3237293812427149
chr7	115510000	115511000	-0.10482234364054431
chr7	115511000	115512000	-0.8567345616798699
chr7	115512000	115513000	-1.2076090800746198
chr7	115513000	115514000	-1.1761566796724232
chr7	115514000	115515000	-1.5124214159444878
chr7	115515000	115516000	-0.08915990604668073
chr7	115516000	115517000	-1.8702225209307028
chr7	115517000	115518000	-2.6518089244830696
chr7	115518000	115519000	-1.5062812629155402
chr7	115519000	115520000	-1.403297671031062
chr7	115520000	115521000	-1.0775012372899662
chr7	115521000	115522000	-1.1614180479972136
chr7	115524000	115525000	-0.060424681885990636
chr7	115525000	115526000	-0.3900574083811758
chr7	115526000	115527000	-0.6967340572167248
chr7	115527000	115528000	-1.7390325189679696
chr7	115528000	115529000	-1.5146444033470525
chr7	115529000	115530000	-2.4407291096559955
chr7	115530000	115531000	-3.039624536824926
chr7	115531000	115532000	-2.9095937677292434
chr7	115532000	115533000	-1.7484165431570118
chr7	115533000	115534000	-2.410942146974002
chr7	115534000	115535000	-1.9951976716006352
chr7	115535000	115536000	0.18216810727418783
chr7	115536000	115537000	-0.13026695403460944
chr7	115537000	115538000	0.7129132412092811
chr7	115538000	115539000	0.561544631357677
chr7	115539000	115540000	-1.962644892889554
chr7	115540000	115541000	-0.23114911910104313
chr7	115541000	115542000	0.3579530426982061
chr7	115542000	115543000	-1.6155527523547781
chr7	115543000	115544000	0.6142315708216477
chr7	115544000	115545000	-0.910701100427695
chr7	115547000	115548000	-0.6071806322295039
chr7	115548000	115549000	-1.883899666841658
chr7	115550000	115551000	-0.6966643535921504
chr7	115551000	115552000	-0.30158825127930877
chr7	115552000	115553000	-0.8699077447670978
chr7	115553000	115554000	-1.0428214852286644
chr7	115554000	115555000	-0.685344675126521
chr7	115555000	115556000	-0.7530631790044815
chr7	115556000	115557000	-0.18734990521974554
chr7	115557000	115558000	-2.15180058621207
chr7	115558000	115559000	-0.835870684606316
chr7	115559000	115560000	0.2511554984912086
chr7	115561000	115562000	-1.5002496652349526
chr7	115562000	115563000	-0.6490339566228888
chr7	115563000	115564000	-0.4554367952888969
chr7	115564000	115565000	-1.2874393262693942
chr7	115565000	115566000	-1.9201840390618374
chr7	115566000	115567000	-2.4114441872418655
chr7	115567000	115568000	0.030789569128446055
chr7	115568000	115569000	-0.09975176981180814
chr7	115570000	115571000	-1.3351898513554976
chr7	115571000	115572000	-1.0746625159432404
chr7	115572000	115573000	-0.4833455256497671
chr7	115573000	115574000	-1.5346939428457802
chr7	115574000	115575000	-3.212450909222561
chr7	115575000	115576000	0.2289564916442836
chr7	115579000	115580000	-0.9140157761814522
chr7	115582000	115583000	-1.604684376802499
chr7	115583000	115584000	-0.012803025457689883
chr7	115584000	115585000	-2.992438725301472
chr7	115585000	115586000	0.3352301515562282
chr7	115586000	115587000	-1.219621478081252
chr7	115587000	115588000	-1.5073657488388452
chr7	115588000	115589000	-1.786389945297024
chr7	115589000	115590000	-0.6888971444520295
chr7	115590000	115591000	-1.6711137738637278
chr7	115591000	115592000	-0.6226216399005693
chr7	115592000	115593000	-1.9887843572557355
chr7	115593000	115594000	-0.007223728773946932
chr7	115594000	115595000	-1.1188314778467379
chr7	115595000	115596000	-3.022652283209582
chr7	115596000	115597000	-3.7144347271583844
chr7	115597000	115598000	-2.401441441230944
chr7	115598000	115599000	-2.518560058892576
chr7	115599000	115600000	-0.10753866803549357
chr7	115601000	115602000	-0.003681693217104827
chr7	115602000	115603000	0.015969162266568585
chr7	115603000	115604000	-0.682022797751535
chr7	115604000	115605000	-2.1576338592816677
chr7	115605000	115606000	0.09986758726563597
chr7	115606000	115607000	0.3388939610000597
chr7	115607000	115608000	-0.587813549972193
chr7	115608000	115609000	-1.6547226310386003
chr7	115609000	115610000	-1.446807828764241
chr7	115610000	115611000	-1.7547659106875493
chr7	115612000	115613000	-0.15196605639433297
chr7	115613000	115614000	-1.5584588084497162
chr7	115614000	115615000	-0.43169379612939685
chr7	115615000	115616000	-1.2398547558412178
chr7	115616000	115617000	-2.128320890621737
chr7	115617000	115618000	-0.8683357204339731
chr7	115618000	115619000	0.26652249832346164
chr7	115620000	115621000	-1.0790071927952098
chr7	115621000	115622000	-1.042669727056859
chr7	115622000	115623000	-2.1838252273051566
chr7	115624000	115625000	0.33752608483885466
chr7	115625000	115626000	-1.8496808050207874
chr7	115626000	115627000	-1.020705378638456
chr7	115627000	115628000	-0.32387123530924156
chr7	115628000	115629000	0.45444881222668326
chr7	115629000	115630000	0.31629962228008657
chr7	115630000	115631000	-0.37166837881521686
chr7	115631000	115632000	-0.5406453090941384
chr7	115632000	115633000	-0.5452631024730752
chr7	115633000	115634000	0.15160844108190072
chr7	115634000	115635000	0.07776388091735584
chr7	115635000	115636000	-0.6063985794685248
chr7	115636000	115637000	-0.14672509429244668
chr7	115637000	115638000	-0.5902454254642904
chr7	115638000	115639000	1.8163678144472182
chr7	115639000	115640000	-0.4938144358075571
chr7	115640000	115641000	-1.0586658821745376
chr7	115641000	115642000	-1.6259746898228018
chr7	115642000	115643000	-2.293122423219993
chr7	115643000	115644000	0.3922406868195138
chr7	115646000	115647000	1.5799379274685386
chr7	115647000	115648000	0.5232777653326119
chr7	115648000	115649000	-0.6565713148172502
chr7	115649000	115650000	-0.8287145419180276
chr7	115652000	115653000	-1.939210491772726
chr7	115653000	115654000	-0.7851155429785291
chr7	115654000	115655000	-0.5733149264412006
chr7	115655000	115656000	-1.5279165503930026
chr7	115656000	115657000	-0.3434393104935889
chr7	115657000	115658000	-0.1297435035579291
chr7	115658000	115659000	-1.1307051493433022
chr7	115660000	115661000	-1.4622483447358536
chr7	115661000	115662000	-2.3552560097607698
chr7	115662000	115663000	-1.8887470897226875
chr7	115664000	115665000	-1.4815751758247127
chr7	115665000	115666000	-2.3150977486731916
chr7	115667000	115668000	-2.320725155833747
chr7	115668000	115669000	-1.007019869989766
chr7	115670000	115671000	-0.2916240526977633
chr7	115671000	115672000	0.3848147521197534
chr7	115672000	115673000	-1.1979032243435246
chr7	115673000	115674000	-0.5550741440294586
chr7	115674000	115675000	-0.05970021123617759
chr7	115675000	115676000	-1.5850470702390014
chr7	115676000	115677000	1.3740093847272974
chr7	115678000	115679000	1.5405459692414945
chr7	115679000	115680000	2.025273449314279
chr7	115680000	115681000	-1.0745976687318117
chr7	115681000	115682000	0.22681149714124296
chr7	115682000	115683000	-1.1761247926770462
chr7	115683000	115684000	-0.6553439762551847
chr7	115684000	115685000	-1.8657133861504827
chr7	115685000	115686000	-0.29834198425235886
chr7	115686000	115687000	0.13901177659984354
chr7	115687000	115688000	-2.2258517223837457
chr7	115688000	115689000	-1.7931843159600585
chr7	115689000	115690000	-0.8408297402582607
chr7	115691000	115692000	-2.380554617122996
chr7	115692000	115693000	-3.164391491034331
chr7	115693000	115694000	-2.495676940189301
chr7	115694000	115695000	-2.31474407203856
chr7	115695000	115696000	-2.199373288673356
chr7	115696000	115697000	-1.5724823434883342
chr7	115697000	115698000	0.036445169188476574
chr7	115698000	115699000	0.768982500940908
chr7	115699000	115700000	-0.8475817615927774
chr7	115700000	115701000	-1.3367627867389296
chr7	115701000	115702000	-2.089524916442819
chr7	115702000	115703000	-0.62344907598808
chr7	115703000	115704000	-2.1972000583510813
chr7	115704000	115705000	-0.6370204305457675
chr7	115705000	115706000	-1.5678645386868058
chr7	115706000	115707000	-1.8904563204890232
chr7	115707000	115708000	-0.3826207876712963
chr7	115708000	115709000	-0.4378210559517185
chr7	115709000	115710000	-2.4333293528061914
chr7	115710000	115711000	-1.452370842773045
chr7	115711000	115712000	-0.261758609155701
chr7	115712000	115713000	-2.2756437352012786
chr7	115713000	115714000	-2.282200910953748
chr7	115715000	115716000	-1.6533066375018852
chr7	115716000	115717000	-2.2847359059011
chr7	115717000	115718000	-0.4937712333914307
chr7	115718000	115719000	-1.0259039955991252
chr7	115719000	115720000	0.201468037341824
chr7	115720000	115721000	-2.2301251081662774
chr7	115722000	115723000	-0.14071699149346806
chr7	115723000	115724000	-2.8253755655041637
chr7	115724000	115725000	-1.3330426793875114
chr7	115725000	115726000	-3.153012338058882
chr7	115726000	115727000	-1.9704558846465052
chr7	115727000	115728000	-2.744912016948395
chr7	115729000	115730000	1.6944233743948072
chr7	115730000	115731000	-3.530091073185896
chr7	115731000	115732000	-1.7026194278413465
chr7	115732000	115733000	0.20184223237301516
chr7	115733000	115734000	-2.401989727897297
chr7	115734000	115735000	-1.1383952253531635
chr7	115735000	115736000	-2.078488839639558
chr7	115736000	115737000	-1.4631186097814655
chr7	115737000	115738000	-4.060234962729914
chr7	115739000	115740000	-1.7720164094837243
chr7	115741000	115742000	-2.814723740322496
chr7	115742000	115743000	-3.3661808170765823
chr7	115743000	115744000	-2.2087207614028697
chr7	115744000	115745000	-1.48380909065523
chr7	115745000	115746000	-1.4347490628879755
chr7	115746000	115747000	-1.488653709191235
chr7	115747000	115748000	-0.14006382761932248
chr7	115748000	115749000	-1.457031521639429
chr7	115749000	115750000	-2.482381573997605
chr7	115750000	115751000	-1.410089071111278
chr7	115751000	115752000	-3.1308494106348546
chr7	115752000	115753000	-1.1327171164008203
chr7	115753000	115754000	-2.356058223960514
chr7	115754000	115755000	-1.8024270748563014
chr7	115755000	115756000	-2.316937623190722
chr7	115756000	115757000	-2.111547949093864
chr7	115757000	115758000	-3.1458697812254126
chr7	115758000	115759000	-2.2061787639397954
chr7	115759000	115760000	-1.7695613902932723
chr7	115760000	115761000	-4.680960507090425
chr7	115761000	115762000	-3.3651006201786036
chr7	115762000	115763000	-3.321851413327279
chr7	115763000	115764000	-2.4518417420955347
chr7	115764000	115765000	-2.861412128674881
chr7	115765000	115766000	-2.1428249954007494
chr7	115767000	115768000	-1.865264599462113
chr7	115768000	115769000	-0.5579655813018667
chr7	115769000	115770000	-0.11895330585209822
chr7	115770000	115771000	-0.4474711394959091
chr7	115771000	115772000	-1.7176973718451929
chr7	115772000	115773000	-0.5545515826727075
chr7	115773000	115774000	-1.0772683975282407
chr7	115774000	115775000	-1.589470570294131
chr7	115775000	115776000	-0.6774657543192873
chr7	115776000	115777000	-0.18024704338670638
chr7	115777000	115778000	-0.6401594524354863
chr7	115778000	115779000	0.25117383929055354
chr7	115779000	115780000	-2.0601696802235057
chr7	115780000	115781000	-0.07984097764476403
chr7	115781000	115782000	-0.11263057635346535
chr7	115782000	115783000	-1.3122231566258251
chr7	115784000	115785000	0.18058443670490923
chr7	115785000	115786000	0.38344303364385895
chr7	115786000	115787000	-1.3119654773318024
chr7	115788000	115789000	-2.757713153199404
chr7	115789000	115790000	-5.147698293444078
chr7	115790000	115791000	-1.9267860387179512
chr7	115791000	115792000	-2.084765345020239
chr7	115793000	115794000	-1.6634717775777126
chr7	115794000	115795000	-0.14688946450850635
chr7	115795000	115796000	-3.6165576805872943
chr7	115796000	115797000	-1.8320358000238466
chr7	115797000	115798000	-0.8539377032198995
chr7	115798000	115799000	-1.64352173523832
chr7	115799000	115800000	0.1683811856184145
chr7	115800000	115801000	-0.6371838037555018
chr7	115801000	115802000	-2.125204443806156
chr7	115802000	115803000	-0.7238113737057248
chr7	115803000	115804000	0.7597505928343379
chr7	115804000	115805000	-1.101657621545271
chr7	115805000	115806000	-1.8628669449645276
chr7	115806000	115807000	-2.1994018633314347
chr7	115807000	115808000	-0.4146176398278464
chr7	115808000	115809000	-1.2124844342828514
chr7	115809000	115810000	-1.0248869014323816
chr7	115810000	115811000	-3.3258804932561166
chr7	115811000	115812000	-0.6564436870983132
chr7	115812000	115813000	-1.9402288644795784
chr7	115813000	115814000	-0.3679220369184139
chr7	115814000	115815000	-0.03805105396758201
chr7	115815000	115816000	-1.553077064326741
chr7	115816000	115817000	-4.840879978432838
chr7	115817000	115818000	-3.511228544436377
chr7	115818000	115819000	1.1844463281243207
chr7	115820000	115821000	0.4020625560529444
chr7	115821000	115822000	0.05110926197158684
chr7	115822000	115823000	-1.128352212018626
chr7	115823000	115824000	-1.3546116022101047
chr7	115824000	115825000	-0.36630593509741555
chr7	115825000	115826000	-2.294532638017929
chr7	115826000	115827000	0.1609106463791127
chr7	115827000	115828000	-2.256122737678639
chr7	115828000	115829000	-2.4216383519682143
chr7	115830000	115831000	-2.1514519700156782
chr7	115831000	115832000	0.5708826638366703
chr7	115832000	115833000	-0.3633169395467956
chr7	115833000	115834000	-0.5087837195251327
chr7	115834000	115835000	0.3799960010263227
chr7	115835000	115836000	-1.9865606889221172
chr7	115836000	115837000	-2.2831941495938803
chr7	115838000	115839000	-0.8719678791717701
chr7	115839000	115840000	-0.4425583491701161
chr7	115840000	115841000	-3.9191970565916474
chr7	115844000	115845000	-1.3285656152964354
chr7	115845000	115846000	-0.9257500519202408
chr7	115846000	115847000	-1.1663051095351873
chr7	115847000	115848000	-1.2588625268797162
chr7	115848000	115849000	-1.2580968604343468
chr7	115849000	115850000	-1.5284083512614062
chr7	115850000	115851000	-2.8841650071930522
chr7	115851000	115852000	-0.9242511408313588
chr7	115852000	115853000	-1.6852358687521123
chr7	115853000	115854000	-1.6242724166641052
chr7	115854000	115855000	-3.6552986727604964
chr7	115855000	115856000	0.28652522314479856
chr7	115856000	115857000	-0.7867732437820826
chr7	115857000	115858000	-0.8256398681501491
chr7	115858000	115859000	-1.1916410273006435
chr7	115859000	115860000	-0.7854665804866278
chr7	115860000	115861000	-3.6263286391907603
chr7	115861000	115862000	-0.5432571230412342
chr7	115862000	115863000	0.050599732985798236
chr7	115863000	115864000	-2.2465155904460676
chr7	115864000	115865000	-0.4458141899811926
chr7	115865000	115866000	-0.49049411093444567
chr7	115866000	115867000	-1.177735120167656
chr7	115867000	115868000	-2.327268894600279
chr7	115868000	115869000	-0.16379018415063518
chr7	115869000	115870000	-0.7686898467447166
chr7	115870000	115871000	-2.2247471605597675
chr7	115872000	115873000	-2.5487499117363086
chr7	115873000	115874000	0.5487267084246499
chr7	115876000	115877000	-1.4336787884372928
chr7	115877000	115878000	-1.3529314825676628
chr7	115878000	115879000	-1.3402558668573565
chr7	115879000	115880000	-2.7250931678624406
chr7	115880000	115881000	-0.9740508404417741
chr7	115881000	115882000	-1.7911103949885272
chr7	115882000	115883000	-2.044604677755112
chr7	115883000	115884000	-1.69784612215538
chr7	115884000	115885000	-0.9475285937570999
chr7	115885000	115886000	-1.2791231059885289
chr7	115887000	115888000	-1.3163274897838098
chr7	115888000	115889000	-1.5036305358446656
chr7	115889000	115890000	-1.7345010675280146
chr7	115891000	115892000	-2.5694733807526156
chr7	115892000	115893000	-2.5334683782900917
chr7	115893000	115894000	-2.5007943448089653
chr7	115894000	115895000	0.5672516818235945
chr7	115895000	115896000	-1.663749511122547
chr7	115896000	115897000	0.3106511835404798
chr7	115897000	115898000	-1.8598460032872883
chr7	115901000	115902000	-2.1112108733462325
chr7	115902000	115903000	-3.0367123066781794
chr7	115903000	115904000	-1.6234527411658966
chr7	115904000	115905000	-1.9092538073008172
chr7	115905000	115906000	-2.345826647118532
chr7	115906000	115907000	-1.28457896434075
chr7	115907000	115908000	-0.6659476507661558
chr7	115908000	115909000	-1.2326631782504933
chr7	115909000	115910000	-0.9655919230428763
chr7	115910000	115911000	-1.572000590217345
chr7	115911000	115912000	-1.7320251775667044
chr7	115912000	115913000	0.9100189756626299
chr7	115913000	115914000	-0.3878440470198572
chr7	115914000	115915000	-1.4762968436043875
chr7	115915000	115916000	-1.0227024087569543
chr7	115916000	115917000	-0.16935668703224155
chr7	115917000	115918000	-0.9349554201476428
chr7	115918000	115919000	-0.6491591419913866
chr7	115919000	115920000	-0.3413216506104041
chr7	115920000	115921000	-1.667717121310045
chr7	115921000	115922000	0.2855584874308792
chr7	115922000	115923000	-2.176954205433444
chr7	115923000	115924000	-0.022722697391190427
chr7	115924000	115925000	-1.9610634469606143
chr7	115925000	115926000	-2.2678422055095675
chr7	115926000	115927000	-1.1931268285545098
chr7	115927000	115928000	-2.951155813564659
chr7	115928000	115929000	-3.992851056759808
chr7	115929000	115930000	-4.186655386070597
chr7	115930000	115931000	-1.0561506660792859
chr7	115931000	115932000	-1.7435768012181636
chr7	115932000	115933000	-1.1069016065680222
chr7	115933000	115934000	-1.4587306453101148
chr7	115934000	115935000	0.6907749940884965
chr7	115935000	115936000	-0.2802449003474726
chr7	115936000	115937000	-1.1927223961548212
chr7	115937000	115938000	-1.050816248577907
chr7	115938000	115939000	-1.51096844193548
chr7	115939000	115940000	-0.8117500415123249
chr7	115940000	115941000	-0.20297742353828957
chr7	115941000	115942000	-0.8134298754377397
chr7	115942000	115943000	0.5400739251071708
chr7	115943000	115944000	-0.8071752058262428
chr7	115951000	115952000	-3.6129536647725886
chr7	115952000	115953000	-2.4616526590168304
chr7	115953000	115954000	-0.6398460627198183
chr7	115954000	115955000	-0.3899664913343414
chr7	115955000	115956000	-0.2989339245128992
chr7	115956000	115957000	-0.2792199116090482
chr7	115957000	115958000	-0.36404613555487636
chr7	115958000	115959000	-1.583392644013524
chr7	115959000	115960000	-2.3625271694194603
chr7	115960000	115961000	-1.1024705220153592
chr7	115961000	115962000	-2.2349558577421167
chr7	115962000	115963000	-1.1865249504239186
chr7	115963000	115964000	-0.8928240051198644
chr7	115964000	115965000	-0.47327181622395437
chr7	115965000	115966000	0.408998917442431
chr7	115966000	115967000	-0.5632862886911434
chr7	115967000	115968000	-1.8774321298000085
chr7	115968000	115969000	-0.728239821192378
chr7	115969000	115970000	-0.7165863159051155
chr7	115970000	115971000	-1.5727636333959842
chr7	115971000	115972000	-1.8788865661480094
chr7	115972000	115973000	-0.08358933281225875
chr7	115973000	115974000	-2.871032758414309
chr7	115975000	115976000	-0.04861348293301801
chr7	115976000	115977000	0.11579449577193456
chr7	115977000	115978000	-2.7302469754879253
chr7	115978000	115979000	-0.9958801576089967
chr7	115979000	115980000	-0.9189276126686932
chr7	115980000	115981000	-1.0625208856842479
chr7	115981000	115982000	-0.8262909890776235
chr7	115982000	115983000	-0.2676663086541435
chr7	115984000	115985000	0.5309861011056228
chr7	115985000	115986000	-0.4027456254691586
chr7	115987000	115988000	-1.4060627418418699
chr7	115988000	115989000	-2.7329867604316163
chr7	115989000	115990000	-1.9885157676518426
chr7	115990000	115991000	0.07634757519799158
chr7	115991000	115992000	-4.885736055947108
chr7	115992000	115993000	-3.0360668712763137
chr7	115993000	115994000	-2.4528359533278965
chr7	115994000	115995000	-3.580913580296245
chr7	115996000	115997000	-0.6948454240150658
chr7	115997000	115998000	1.0394371465171028
chr7	115998000	115999000	-3.468314765564352
chr7	116000000	116001000	-0.7253308725515792
chr7	116001000	116002000	-1.5188304795675591
chr7	116002000	116003000	-0.5935582920661252
chr7	116003000	116004000	-1.0728988405598137
chr7	116004000	116005000	-1.63792946740715
chr7	116005000	116006000	-1.2144239990808015
chr7	116006000	116007000	-0.27821032395555
chr7	116007000	116008000	0.352287957371828
chr7	116008000	116009000	-1.5622370340806702
chr7	116009000	116010000	0.47829744427139614
chr7	116010000	116011000	-1.1258942784333277
chr7	116011000	116012000	-1.4097024096224293
chr7	116013000	116014000	-2.011684140032802
chr7	116014000	116015000	-0.7403241452806831
chr7	116015000	116016000	1.5053844696823024
chr7	116016000	116017000	-1.308918332526415
chr7	116017000	116018000	-0.43056759436499836
chr7	116018000	116019000	-0.12976098805651345
chr7	116019000	116020000	-0.22799650111568626
chr7	116020000	116021000	-1.0020862555030239
chr7	116021000	116022000	-0.5663920121372541
chr7	116022000	116023000	-0.13489112976916307
chr7	116023000	116024000	-1.1154722328468816
chr7	116024000	116025000	-0.706070769528613
chr7	116025000	116026000	1.2638134779466343
chr7	116026000	116027000	-1.330480770738345
chr7	116027000	116028000	1.4826530270743932
chr7	116028000	116029000	0.7918331980081691
chr7	116029000	116030000	-1.950017754028404
chr7	116030000	116031000	1.877740287487807
chr7	116031000	116032000	-0.8222182690185442
chr7	116032000	116033000	-0.9884329264100157
chr7	116033000	116034000	-0.6144363235765734
chr7	116034000	116035000	-1.1239371608418163
chr7	116035000	116036000	0.10601913169379502
chr7	116036000	116037000	-1.0099382108642483
chr7	116037000	116038000	-0.18273535728781837
chr7	116038000	116039000	1.1029194770727178
chr7	116039000	116040000	-0.8096492008893139
chr7	116040000	116041000	0.10262374454176963
chr7	116041000	116042000	-0.3312377794048771
chr7	116042000	116043000	-1.523951399363429
chr7	116043000	116044000	-0.509727362657276
chr7	116044000	116045000	-2.8213938277146817
chr7	116045000	116046000	-0.43592593804936147
chr7	116046000	116047000	-2.889614104217556
chr7	116047000	116048000	-0.004855617187435274
chr7	116049000	116050000	-2.880959776336673
chr7	116050000	116051000	-4.477090583662268
chr7	116051000	116052000	-3.048536221507181
chr7	116053000	116054000	-0.4522885884767875
chr7	116054000	116055000	-0.028664942697304893
chr7	116055000	116056000	-1.8581087442095283
chr7	116056000	116057000	-1.6663073205283516
chr7	116057000	116058000	-1.0517148661461795
chr7	116058000	116059000	-0.14920965191122035
chr7	116059000	116060000	-1.1815780748778157
chr7	116060000	116061000	-1.748548126252653
chr7	116061000	116062000	0.349769233267091
chr7	116063000	116064000	0.28606404004095526
chr7	116064000	116065000	-0.5471863248944541
chr7	116065000	116066000	-0.8706076716464337
chr7	116066000	116067000	0.28765601110929434
chr7	116067000	116068000	0.36778345944112023
chr7	116068000	116069000	-0.009656142955755596
chr7	116069000	116070000	-1.3851282803635552
chr7	116070000	116071000	0.8482269699204579
chr7	116071000	116072000	-1.5732508773068687
chr7	116072000	116073000	-1.6827321861462274
chr7	116073000	116074000	-0.41194278972894344
chr7	116074000	116075000	1.0930683998327284
chr7	116075000	116076000	0.7559836714706007
chr7	116076000	116077000	0.3545274002442302
chr7	116077000	116078000	0.7421850306571263
chr7	116078000	116079000	0.0033397234230752204
chr7	116079000	116080000	-0.514556902142682
chr7	116080000	116081000	1.7508800677645628
chr7	116081000	116082000	-0.45800083684253684
chr7	116082000	116083000	0.32606088451638654
chr7	116083000	116084000	-0.5322367073210419
chr7	116084000	116085000	1.2363461199805765
chr7	116085000	116086000	-2.407399425771439
chr7	116086000	116087000	-0.534988826003106
chr7	116087000	116088000	0.4971008459086714
chr7	116088000	116089000	0.8212369593004953
chr7	116089000	116090000	-0.9060067816361624
chr7	116090000	116091000	-0.2578480736175548
chr7	116091000	116092000	-0.08887445188141604
chr7	116092000	116093000	-0.61528448395035
chr7	116093000	116094000	-0.8685997740034538
chr7	116094000	116095000	0.6771887696201292
chr7	116095000	116096000	0.15563329242067975
chr7	116096000	116097000	1.2120147805861954
chr7	116097000	116098000	-0.6129983664611142
chr7	116098000	116099000	0.8181784609965251
chr7	116099000	116100000	-0.3941088814797608
chr7	116100000	116101000	0.8582251986637242
chr7	116102000	116103000	0.0007641440608107809
chr7	116103000	116104000	-1.0140463594892388
chr7	116104000	116105000	1.367457653647701
chr7	116105000	116106000	0.24088437471809954
chr7	116106000	116107000	-0.7505679271267953
chr7	116107000	116108000	-1.5497508568231129
chr7	116108000	116109000	-0.9021288522300986
chr7	116109000	116110000	-1.4636396116199184
chr7	116110000	116111000	-0.7795718764199115
chr7	116111000	116112000	-0.367986287630824
chr7	116112000	116113000	-0.7667847506334914
chr7	116113000	116114000	-1.226502465102552
chr7	116114000	116115000	-0.1280487887436736
chr7	116115000	116116000	-1.924199684380009
chr7	116116000	116117000	0.36875416671357847
chr7	116117000	116118000	0.6943186915754268
chr7	116118000	116119000	0.38441319436401084
chr7	116119000	116120000	-1.4003496276228622
chr7	116120000	116121000	1.4032047743260696
chr7	116121000	116122000	1.5620692138107135
chr7	116122000	116123000	-0.3007796976886051
chr7	116123000	116124000	-0.7728370921459966
chr7	116124000	116125000	-0.2674585577426075
chr7	116125000	116126000	0.22714279246092692
chr7	116126000	116127000	-0.927232975167959
chr7	116128000	116129000	0.1550049871517954
chr7	116130000	116131000	0.2249999233910055
chr7	116131000	116132000	0.1664139594118657
chr7	116132000	116133000	0.16217587469833677
chr7	116133000	116134000	-0.8616105417657843
chr7	116134000	116135000	-0.2674775290881861
chr7	116135000	116136000	1.4861393622031014
chr7	116136000	116137000	-0.5185891407215608
chr7	116137000	116138000	1.5289699590955714
chr7	116138000	116139000	0.7972722948073206
chr7	116139000	116140000	-0.729916336868697
chr7	116140000	116141000	0.9116825133177588
chr7	116141000	116142000	-0.002925315229214586
chr7	116142000	116143000	-0.6635121468107362
chr7	116143000	116144000	0.6477346592746575
chr7	116144000	116145000	-0.05748630762804373
chr7	116145000	116146000	1.9908398968870413
chr7	116146000	116147000	0.28582511472311933
chr7	116148000	116149000	1.409289665403345
chr7	116149000	116150000	0.3477565376613114
chr7	116150000	116151000	-0.900209126893112
chr7	116152000	116153000	-1.0886229157400193
chr7	116153000	116154000	-0.4184977716820154
chr7	116154000	116155000	-1.8638093479093287
chr7	116155000	116156000	-1.0530224410923392
chr7	116156000	116157000	-0.2929049439836367
chr7	116157000	116158000	-0.26181406227914356
chr7	116158000	116159000	-0.6898035898023503
chr7	116159000	116160000	0.05312404134270903
chr7	116160000	116161000	-2.290934666148689
chr7	116161000	116162000	-0.47727845424115556
chr7	116162000	116163000	0.26389362873447236
chr7	116163000	116164000	-1.916621947055043
chr7	116164000	116165000	1.141441221348018
chr7	116165000	116166000	-0.4960891729589774
chr7	116166000	116167000	-0.39494226023312273
chr7	116167000	116168000	-0.6353725831878657
chr7	116168000	116169000	0.9598652149073
chr7	116169000	116170000	-0.37177248911278554
chr7	116170000	116171000	-3.0282364568598505
chr7	116171000	116172000	-1.3508915176624863
chr7	116172000	116173000	-1.9828173202601715
chr7	116173000	116174000	-0.7676929946118399
chr7	116174000	116175000	-0.7175270459780289
chr7	116175000	116176000	-0.2511833073757887
chr7	116176000	116177000	-1.1822626265007783
chr7	116177000	116178000	-1.4144419691156047
chr7	116178000	116179000	-0.9671578869229035
chr7	116179000	116180000	-1.6495657413679103
chr7	116180000	116181000	-2.5932159831124983
chr7	116183000	116184000	1.1835233270753958
chr7	116184000	116185000	-0.9337533589050746
chr7	116185000	116186000	-0.06090017813315086
chr7	116186000	116187000	0.9310565078261203
chr7	116187000	116188000	-1.3742735322637616
chr7	116188000	116189000	-0.1980398171893762
chr7	116189000	116190000	0.6198887393299923
chr7	116190000	116191000	0.6080630719200277
chr7	116191000	116192000	0.6655662568050329
chr7	116192000	116193000	-0.6879125987624692
chr7	116193000	116194000	-2.287032580235253
chr7	116194000	116195000	-0.5580985922797692
chr7	116195000	116196000	-1.0818460610211071
chr7	116196000	116197000	-0.7509013199546538
chr7	116197000	116198000	-1.631976244253097
chr7	116198000	116199000	-1.7745726463114557
chr7	116199000	116200000	-0.016280641155642775
chr7	116200000	116201000	-0.1064402665322438
chr7	116201000	116202000	-0.2157202143518126
chr7	116202000	116203000	0.09862643692939699
chr7	116203000	116204000	-2.4716587052651873
chr7	116204000	116205000	1.4103461128434238
chr7	116205000	116206000	2.416502877021922
chr7	116206000	116207000	-0.22442702600871162
chr7	116207000	116208000	2.135757157454403
chr7	116208000	116209000	1.4940960627151953
chr7	116209000	116210000	0.21018548671477316
chr7	116211000	116212000	0.38149450049716277
chr7	116212000	116213000	1.7478180981486393
chr7	116213000	116214000	2.3635953239045877
chr7	116214000	116215000	1.0556386693086233
chr7	116215000	116216000	0.849232360543058
chr7	116216000	116217000	0.193980702161278
chr7	116217000	116218000	-0.3833052863004287
chr7	116218000	116219000	-0.1170435383049171
chr7	116219000	116220000	0.5719878704481937
chr7	116220000	116221000	1.3883882124795068
chr7	116221000	116222000	0.4744355637284815
chr7	116222000	116223000	1.944333388398949
chr7	116223000	116224000	1.0111710073811468
chr7	116224000	116225000	1.6242083051361649
chr7	116225000	116226000	1.1993439099383931
chr7	116226000	116227000	0.4296197361463802
chr7	116227000	116228000	2.28559551037227
chr7	116228000	116229000	0.7222961524969923
chr7	116229000	116230000	1.1110162971763065
chr7	116230000	116231000	0.9065243391202409
chr7	116231000	116232000	1.0697014665842328
chr7	116232000	116233000	1.8523284688865005
chr7	116233000	116234000	0.41830070459159374
chr7	116234000	116235000	1.7170689103706605
chr7	116235000	116236000	0.5120968580003471
chr7	116236000	116237000	-1.8279305466806584
chr7	116237000	116238000	0.6237963141686462
chr7	116238000	116239000	2.118105874450074
chr7	116239000	116240000	1.5961958382829236
chr7	116240000	116241000	-0.5012103440815
chr7	116241000	116242000	1.2334278449063878
chr7	116242000	116243000	0.3859041023499935
chr7	116243000	116244000	0.11105549198775024
chr7	116244000	116245000	2.138101692578172
chr7	116245000	116246000	0.1815448015732872
chr7	116247000	116248000	0.39756344034019103
chr7	116248000	116249000	0.8576886875614111
chr7	116249000	116250000	-0.38681678777468304
chr7	116250000	116251000	1.5738005406513258
chr7	116251000	116252000	2.038294352412598
chr7	116252000	116253000	-0.11001329345901492
chr7	116253000	116254000	-0.27712661123950527
chr7	116254000	116255000	1.4967228353846571
chr7	116256000	116257000	0.1252499994634196
chr7	116261000	116262000	0.35887375228649987
chr7	116263000	116264000	2.047233157443574
chr7	116264000	116265000	0.6353096077537375
chr7	116266000	116267000	-1.1435572731406898
chr7	116267000	116268000	-0.03144836204390107
chr7	116268000	116269000	2.6965144882781207
chr7	116269000	116270000	0.6306165660387794
chr7	116270000	116271000	1.5114516400140732
chr7	116271000	116272000	0.035721124296727025
chr7	116272000	116273000	-0.402622211769568
chr7	116273000	116274000	1.2409883378599456
chr7	116274000	116275000	-0.5863532086031377
chr7	116276000	116277000	0.2999859074280335
chr7	116277000	116278000	0.6569441880766844
chr7	116278000	116279000	0.29009144688231786
chr7	116279000	116280000	0.3980783111334507
chr7	116280000	116281000	-1.6699423757367176
chr7	116281000	116282000	-0.049938476921554106
chr7	116282000	116283000	-1.5503501535293194
chr7	116283000	116284000	-1.2693912550013382
chr7	116284000	116285000	1.5206121641193808
chr7	116285000	116286000	-0.8473162487016502
chr7	116286000	116287000	0.7685833620231873
chr7	116287000	116288000	0.3114380607390504
chr7	116289000	116290000	-0.31375952115912953
chr7	116291000	116292000	1.0493226937090563
chr7	116301000	116302000	-0.43995954068716586
chr7	116302000	116303000	0.6672300845280958
chr7	116303000	116304000	-0.4143413187280498
chr7	116304000	116305000	1.1508857911028474
chr7	116305000	116306000	1.3853554781677586
chr7	116306000	116307000	0.32857519270630803
chr7	116307000	116308000	0.5139637219743315
chr7	116308000	116309000	-0.2041143266585238
chr7	116309000	116310000	-0.8110825514133642
chr7	116310000	116311000	-1.0628754445425739
chr7	116311000	116312000	2.0810506885333466
chr7	116312000	116313000	1.0921772754166437
chr7	116313000	116314000	0.15623412157853087
chr7	116314000	116315000	-1.4324155497017088
chr7	116315000	116316000	0.5632923548437004
chr7	116316000	116317000	-0.4367699372129915
chr7	116317000	116318000	-0.4960872722919971
chr7	116318000	116319000	1.574833670195557
chr7	116319000	116320000	1.7930983144214738
chr7	116320000	116321000	-0.6262070595261863
chr7	116321000	116322000	-0.0390885567206884
chr7	116322000	116323000	1.232896896248762
chr7	116323000	116324000	-0.7265727177236735
chr7	116324000	116325000	-0.1172894780898726
chr7	116325000	116326000	-0.9446348777278393
chr7	116326000	116327000	1.4873666555409821
chr7	116327000	116328000	-0.07019664730048383
chr7	116328000	116329000	-0.06206998911626683
chr7	116329000	116330000	1.1052427130822673
chr7	116332000	116333000	0.32723385782770115
chr7	116333000	116334000	-0.04402583927764044
chr7	116334000	116335000	1.2424328469262624
chr7	116335000	116336000	0.9652991274780407
chr7	116337000	116338000	1.456330828909873
chr7	116338000	116339000	-1.3098969561123768
chr7	116339000	116340000	0.0006160433373912592
chr7	116340000	116341000	1.552256435500424
chr7	116341000	116342000	-2.354746615141698
chr7	116342000	116343000	0.9074922229619292
chr7	116343000	116344000	-0.8461137814741222
chr7	116346000	116347000	0.9112696738044875
chr7	116347000	116348000	0.14733108386359153
chr7	116348000	116349000	-0.3647259695701559
chr7	116349000	116350000	0.43517958550690095
chr7	116350000	116351000	0.4106237309574072
chr7	116351000	116352000	1.530957038893734
chr7	116352000	116353000	0.3042488720244405
chr7	116353000	116354000	0.8369897372063199
chr7	116354000	116355000	2.385697393423339
chr7	116355000	116356000	0.25442823248545626
chr7	116356000	116357000	0.8450699745644251
chr7	116357000	116358000	-0.40502103330616235
chr7	116358000	116359000	0.23830677951817605
chr7	116359000	116360000	1.8664212873643917
chr7	116360000	116361000	-0.8086041041710466
chr7	116361000	116362000	-1.3156995460730485
chr7	116362000	116363000	-0.8541172014607301
chr7	116364000	116365000	0.8773913769727631
chr7	116365000	116366000	1.0557600191426801
chr7	116366000	116367000	0.24939300975761586
chr7	116367000	116368000	-0.26837551904436074
chr7	116368000	116369000	0.6321085494465007
chr7	116369000	116370000	0.8211495934156889
chr7	116370000	116371000	-3.54770880311477
chr7	116371000	116372000	-0.8605717570291197
chr7	116372000	116373000	-5.76143166333484
chr7	116373000	116374000	-5.959004068600555
chr7	116374000	116375000	-4.891162853295888
chr7	116375000	116376000	-5.942986540897179
chr7	116376000	116377000	-5.691835574376338
chr7	116379000	116380000	-0.31282984405238756
chr7	116380000	116381000	-0.6300044140466371
chr7	116381000	116382000	-1.1339784604441216
chr7	116382000	116383000	0.9444986489350716
chr7	116383000	116384000	0.8642611341838068
chr7	116384000	116385000	1.2089457222145272
chr7	116385000	116386000	0.7504773652887438
chr7	116386000	116387000	0.9798190405929396
chr7	116387000	116388000	-0.9402853349170462
chr7	116388000	116389000	-0.13648510374859518
chr7	116389000	116390000	-0.3316639312854295
chr7	116390000	116391000	0.4955332413703878
chr7	116392000	116393000	-1.146611937761769
chr7	116393000	116394000	0.5838646921450604
chr7	116395000	116396000	4.035228450885426
chr7	116396000	116397000	-0.5319904201527683
chr7	116397000	116398000	-0.36135178332184853
chr7	116398000	116399000	0.25052895725951657
chr7	116399000	116400000	-0.91455144685012
chr7	116400000	116401000	-0.4600666762842149
chr7	116401000	116402000	-0.41178290072680673
chr7	116402000	116403000	0.03184602238487255
chr7	116403000	116404000	0.4815680457569359
chr7	116404000	116405000	1.315447784079921
chr7	116405000	116406000	1.2306336799937287
chr7	116407000	116408000	-1.3426030473664654
chr7	116408000	116409000	-3.211547737968912
chr7	116409000	116410000	-6.012057155527121
chr7	116410000	116411000	-5.725063695254701
chr7	116416000	116417000	-1.4282141149579242
chr7	116417000	116418000	0.7551158637263268
chr7	116418000	116419000	0.15814161083950276
chr7	116420000	116421000	1.3715052946120567
chr7	116421000	116422000	-1.2035029433307114
chr7	116422000	116423000	0.6560052471606161
chr7	116423000	116424000	0.47016202782087246
chr7	116425000	116426000	1.2916643101860228
chr7	116426000	116427000	1.4362789592274823
chr7	116427000	116428000	-1.6560707803249015
chr7	116428000	116429000	-0.6982430889444349
chr7	116431000	116432000	1.5272310127209747
chr7	116432000	116433000	1.687617674636347
chr7	116433000	116434000	1.6088927256404866
chr7	116434000	116435000	-0.6631948362690481
chr7	116435000	116436000	0.7660538837700518
chr7	116437000	116438000	0.7270194285812679
chr7	116438000	116439000	0.7409662027992144
chr7	116439000	116440000	2.1416861275497214
chr7	116440000	116441000	0.21608666144129365
chr7	116441000	116442000	0.4180820256268192
chr7	116443000	116444000	1.9486949222257044
chr7	116444000	116445000	1.0699049273018661
chr7	116445000	116446000	2.201777316111414
chr7	116446000	116447000	2.344393350550843
chr7	116447000	116448000	1.5522735737739461
chr7	116448000	116449000	0.5272617331803167
chr7	116449000	116450000	2.148300781151576
chr7	116450000	116451000	2.4241646643132055
chr7	116451000	116452000	1.4670806892382544
chr7	116452000	116453000	0.3201398978040065
chr7	116453000	116454000	2.123001252224155
chr7	116454000	116455000	0.17998555839983144
chr7	116455000	116456000	-0.28720707029784875
chr7	116456000	116457000	1.5533569298495367
chr7	116457000	116458000	0.6902741960398362
chr7	116459000	116460000	0.24197397959074157
chr7	116460000	116461000	-0.655443316918978
chr7	116461000	116462000	0.9651186594175103
chr7	116462000	116463000	0.3167694232817674
chr7	116465000	116466000	0.10380091946864299
chr7	116466000	116467000	2.134749946010136
chr7	116467000	116468000	0.5468001129134141
chr7	116468000	116469000	3.203101016655704
chr7	116469000	116470000	3.434598582921689
chr7	116471000	116472000	1.034112561216417
chr7	116472000	116473000	2.3568990946522366
chr7	116474000	116475000	1.7369175575018512
chr7	116475000	116476000	3.1269262930527395
chr7	116476000	116477000	1.988121547981156
chr7	116477000	116478000	1.848207652580876
chr7	116478000	116479000	1.867144622965844
chr7	116479000	116480000	-0.5372226744650643
chr7	116481000	116482000	0.45874834279869564
chr7	116482000	116483000	0.9139534543027104
chr7	116483000	116484000	2.42456381564045
chr7	116484000	116485000	1.5547852901717276
chr7	116486000	116487000	2.0978389464264575
chr7	116490000	116491000	1.9748894294752402
chr7	116491000	116492000	0.22439537011045488
chr7	116492000	116493000	-0.17530007984694027
chr7	116493000	116494000	-0.0051375401583655085
chr7	116495000	116496000	-0.6422702266410203
chr7	116496000	116497000	0.9602836480492375
chr7	116497000	116498000	0.9578956141761423
chr7	116499000	116500000	1.8139093205991252
chr7	116500000	116501000	2.5021075361259033
chr7	116501000	116502000	1.1291374544046302
chr7	116502000	116503000	0.9079686840152301
chr7	116504000	116505000	1.4336896342581202
chr7	116505000	116506000	-0.848407495756073
chr7	116506000	116507000	0.4363655368599953
chr7	116508000	116509000	-1.0113601856982821
chr7	116509000	116510000	-0.4074353648845614
chr7	116511000	116512000	-1.6482353744994482
chr7	116512000	116513000	0.12751760551386468
chr7	116513000	116514000	0.5914368242161387
chr7	116515000	116516000	-0.5019626223141297
chr7	116517000	116518000	0.40594179867313285
chr7	116518000	116519000	-0.9977040025771408
chr7	116519000	116520000	-0.3724947430139282
chr7	116520000	116521000	0.381407044885838
chr7	116521000	116522000	-1.3444943871417354
chr7	116522000	116523000	0.0872092166584482
chr7	116525000	116526000	1.6981936037363463
chr7	116526000	116527000	3.6993349299544898
chr7	116527000	116528000	1.0239466907926897
chr7	116529000	116530000	0.6656733877568332
chr7	116531000	116532000	1.4037301642670292
chr7	116532000	116533000	0.7527926530229164
chr7	116533000	116534000	-0.004404185546212724
chr7	116535000	116536000	-0.2891246207053006
chr7	116536000	116537000	-0.5451060440517772
chr7	116538000	116539000	0.06996632352046886
chr7	116539000	116540000	0.01492999371089053
chr7	116540000	116541000	-0.4168457052070515
chr7	116541000	116542000	2.250384008328611
chr7	116542000	116543000	-0.8805492573373906
chr7	116543000	116544000	0.9590747138848426
chr7	116544000	116545000	1.1730670143591841
chr7	116545000	116546000	0.6416427533976787
chr7	116547000	116548000	0.8509893777777855
chr7	116548000	116549000	1.089005474907453
chr7	116549000	116550000	0.263732501147056
chr7	116550000	116551000	1.4132393425771417
chr7	116551000	116552000	1.4106209921235053
chr7	116552000	116553000	-0.1827724855093693
chr7	116553000	116554000	-0.2291544030896316
chr7	116554000	116555000	2.5654020292821578
chr7	116556000	116557000	0.39995025917806803
chr7	116557000	116558000	0.453183643515652
chr7	116558000	116559000	0.020006681326431526
chr7	116559000	116560000	1.3148234051305328
chr7	116560000	116561000	0.5412649597515374
chr7	116561000	116562000	0.3051796585831975
chr7	116563000	116564000	-0.3631354224723302
chr7	116564000	116565000	-0.13807397175979022
chr7	116566000	116567000	-0.7599015085585205
chr7	116567000	116568000	0.7709198779688715
chr7	116568000	116569000	-0.466549701177851
chr7	116569000	116570000	-1.5748907572533433
chr7	116570000	116571000	0.9762221033701922
chr7	116571000	116572000	-4.020398354191787
chr7	116572000	116573000	-0.7361935815054589
chr7	116573000	116574000	-1.0807298461504777
chr7	116574000	116575000	-0.3038003074131013
chr7	116575000	116576000	-2.1169217011571106
chr7	116576000	116577000	0.2366159855668915
chr7	116577000	116578000	0.17967284378478104
chr7	116578000	116579000	-0.8914437082613831
chr7	116579000	116580000	-0.47652425738313625
chr7	116580000	116581000	0.37860371897604694
chr7	116581000	116582000	-0.5078634825180728
chr7	116582000	116583000	0.8165205030082269
chr7	116584000	116585000	0.4761129877835024
chr7	116585000	116586000	0.5011728625441171
chr7	116586000	116587000	1.9284848693657226
chr7	116588000	116589000	-1.4588563799234449
chr7	116589000	116590000	-0.47772501826193187
chr7	116590000	116591000	0.03339979757206594
chr7	116591000	116592000	1.391756457943415
chr7	116592000	116593000	-0.8747461660630093
chr7	116593000	116594000	-0.513160367099217
chr7	116594000	116595000	2.5763041977281587
chr7	116595000	116596000	1.5121846781837744
chr7	116596000	116597000	0.5819559692920677
chr7	116597000	116598000	-0.12670582498206126
chr7	116598000	116599000	0.24818151999767668
chr7	116599000	116600000	-0.19851727590096438
chr7	116600000	116601000	0.6993309000699723
chr7	116601000	116602000	1.7074754994563792
chr7	116602000	116603000	1.1590999892378653
chr7	116603000	116604000	-0.47007210642666303
chr7	116605000	116606000	1.8025926715782703
chr7	116606000	116607000	-0.35118152242136513
chr7	116608000	116609000	0.03987979237756825
chr7	116609000	116610000	1.0462026443695216
chr7	116610000	116611000	0.08221605845915213
chr7	116611000	116612000	0.4009298234601055
chr7	116612000	116613000	1.4311600364160302
chr7	116613000	116614000	0.25914614598174457
chr7	116614000	116615000	0.36395716633856284
chr7	116615000	116616000	1.4265048120275599
chr7	116616000	116617000	0.8609056432120212
chr7	116617000	116618000	-0.08087636144132487
chr7	116618000	116619000	0.11076263258282061
chr7	116619000	116620000	-0.15306512988507967
chr7	116620000	116621000	-0.6765565452491255
chr7	116621000	116622000	-0.04717510783244169
chr7	116622000	116623000	0.23059455601874598
chr7	116623000	116624000	0.7545246412856864
chr7	116624000	116625000	0.31034541374079644
chr7	116625000	116626000	0.5045674157194172
chr7	116626000	116627000	0.6126367798286494
chr7	116627000	116628000	0.6549494047725678
chr7	116628000	116629000	1.7539430288120823
chr7	116629000	116630000	0.6626384341470007
chr7	116630000	116631000	0.6735038101981861
chr7	116631000	116632000	0.2043704475228982
chr7	116632000	116633000	1.777242869898497
chr7	116633000	116634000	1.2194290816493716
chr7	116634000	116635000	0.3784642797437832
chr7	116635000	116636000	1.383822096289484
chr7	116636000	116637000	1.0618400568807378
chr7	116637000	116638000	1.1867343188715147
chr7	116639000	116640000	-1.2836035768573184
chr7	116640000	116641000	1.39769360811076
chr7	116641000	116642000	1.0909490620486226
chr7	116642000	116643000	0.1439379075378073
chr7	116643000	116644000	-0.3456783826552157
chr7	116644000	116645000	-1.3867653679943046
chr7	116645000	116646000	-0.48329946902500626
chr7	116646000	116647000	0.8945365604451252
chr7	116647000	116648000	-0.32507632384859286
chr7	116648000	116649000	0.6381868475618067
chr7	116649000	116650000	0.6364669774135567
chr7	116650000	116651000	-2.8055444394586706
chr7	116651000	116652000	-1.0027167843574751
chr7	116652000	116653000	-0.46665865508686316
chr7	116653000	116654000	0.3965344196029719
chr7	116654000	116655000	0.9566171674913861
chr7	116655000	116656000	0.4053431090314862
chr7	116656000	116657000	-1.3594923584709322
chr7	116657000	116658000	0.12457532239061343
chr7	116658000	116659000	-2.1874019253951227
chr7	116659000	116660000	0.8995587304737619
chr7	116660000	116661000	-0.2874922711912709
chr7	116661000	116662000	0.7366770612570893
chr7	116662000	116663000	2.7629110708898534
chr7	116663000	116664000	0.15050538259482346
chr7	116664000	116665000	-0.7841452897908386
chr7	116666000	116667000	-1.1419134653340932
chr7	116667000	116668000	0.2822463064692126
chr7	116668000	116669000	0.46827119686789004
chr7	116669000	116670000	0.8439680833036168
chr7	116670000	116671000	0.2154008726134399
chr7	116671000	116672000	1.2371762206237344
chr7	116672000	116673000	3.050563618826211
chr7	116673000	116674000	0.3931438987086213
chr7	116674000	116675000	1.1220648142772367
chr7	116675000	116676000	0.9837906049071136
chr7	116676000	116677000	1.0843228786864907
chr7	116677000	116678000	1.2848142582576692
chr7	116678000	116679000	-0.685187845593723
chr7	116679000	116680000	0.7920418403002761
chr7	116680000	116681000	0.5039156314495823
chr7	116681000	116682000	-1.0863902519773752
chr7	116682000	116683000	0.061509823912754044
chr7	116683000	116684000	0.9094650338486265
chr7	116684000	116685000	-0.4067087074355245
chr7	116685000	116686000	1.1443781037934888
chr7	116686000	116687000	2.0091751995091136
chr7	116687000	116688000	1.5545862650195228
chr7	116688000	116689000	0.05820829967412686
chr7	116690000	116691000	-0.3952977065021904
chr7	116691000	116692000	1.3919033853032547
chr7	116692000	116693000	-0.25162947540311636
chr7	116693000	116694000	-0.22593722294829496
chr7	116694000	116695000	1.224811256450623
chr7	116695000	116696000	0.4177026717383596
chr7	116696000	116697000	0.12083029571769068
chr7	116697000	116698000	-0.7780524251965816
chr7	116698000	116699000	-0.4357888050627896
chr7	116699000	116700000	2.980869942447714
chr7	116700000	116701000	1.8787166744236776
chr7	116701000	116702000	1.2315619935262256
chr7	116702000	116703000	-1.6510900773079795
chr7	116703000	116704000	-0.14231156252381394
chr7	116704000	116705000	-0.4016562802890919
chr7	116705000	116706000	0.8780263477562519
chr7	116706000	116707000	0.9923692114204541
chr7	116707000	116708000	0.12302831873581924
chr7	116708000	116709000	0.13448851898336034
chr7	116709000	116710000	1.8688827606723042
chr7	116710000	116711000	1.45758342594392
chr7	116711000	116712000	1.3899802402552088
chr7	116712000	116713000	0.7868597538443219
chr7	116713000	116714000	-0.3147648657084479
chr7	116714000	116715000	0.9196713132463208
chr7	116715000	116716000	1.597826134646222
chr7	116717000	116718000	-0.27581358126417677
chr7	116724000	116725000	-1.5157568906997767
chr7	116725000	116726000	-0.23811301061825504
chr7	116727000	116728000	1.5466315633232373
chr7	116728000	116729000	-1.004550005726123
chr7	116729000	116730000	-0.0016122082979438239
chr7	116730000	116731000	0.20626757654923017
chr7	116731000	116732000	1.4535057724918232
chr7	116732000	116733000	0.632862052660628
chr7	116733000	116734000	-1.1325202573284183
chr7	116734000	116735000	0.8931025292057099
chr7	116736000	116737000	-0.5863454463126706
chr7	116737000	116738000	1.3119108580934868
chr7	116738000	116739000	2.3125774595363864
chr7	116739000	116740000	0.7876825194122998
chr7	116740000	116741000	2.480015848106172
chr7	116742000	116743000	1.5007075087678121
chr7	116743000	116744000	1.1441544477522247
chr7	116744000	116745000	-2.032713049270276
chr7	116745000	116746000	-5.220465276890107
chr7	116746000	116747000	-2.927627813301452
chr7	116747000	116748000	0.7411757791665685
chr7	116748000	116749000	0.9873660593202668
chr7	116749000	116750000	-0.012825043243290972
chr7	116750000	116751000	-1.1118121323219496
chr7	116751000	116752000	1.2796000339994154
chr7	116752000	116753000	2.2869486200530775
chr7	116753000	116754000	-0.13923575370522043
chr7	116754000	116755000	1.0300173652000237
chr7	116755000	116756000	1.4347709372032595
chr7	116756000	116757000	-0.769593132322167
chr7	116757000	116758000	0.5458824654235195
chr7	116758000	116759000	0.7574940473053409
chr7	116759000	116760000	1.685936367548918
chr7	116760000	116761000	-0.22521775238523745
chr7	116761000	116762000	0.7258825668064859
chr7	116762000	116763000	1.6924150465260623
chr7	116763000	116764000	0.7194811143697618
chr7	116764000	116765000	-2.6602159241671783
chr7	116766000	116767000	-0.4805009578893952
chr7	116767000	116768000	1.3894244171610466
chr7	116768000	116769000	-0.4618976815828086
chr7	116770000	116771000	0.503838927212385
chr7	116771000	116772000	3.0375739437119664
chr7	116772000	116773000	1.233616789616535
chr7	116773000	116774000	0.7577577881077648
chr7	116774000	116775000	1.16261570225278
chr7	116775000	116776000	1.3943775716395865
chr7	116776000	116777000	0.8716847805219982
chr7	116777000	116778000	1.3361054868812576
chr7	116778000	116779000	3.0644633732803923
chr7	116779000	116780000	0.8884613709577646
chr7	116780000	116781000	0.8958116360630269
chr7	116781000	116782000	1.7844281630531902
chr7	116782000	116783000	2.192068242821641
chr7	116783000	116784000	2.691007164964808
chr7	116784000	116785000	0.4717093634989703
chr7	116785000	116786000	0.47286560946063755
chr7	116786000	116787000	-0.38942054549008526
chr7	116787000	116788000	-0.3262135424171992
chr7	116788000	116789000	-0.07586713032757296
chr7	116789000	116790000	1.1663638844621351
chr7	116790000	116791000	0.3074914335469995
chr7	116791000	116792000	0.38863329268239993
chr7	116792000	116793000	1.1730516928058121
chr7	116794000	116795000	1.023505277755928
chr7	116795000	116796000	2.662692105057695
chr7	116796000	116797000	1.131652160670446
chr7	116797000	116798000	0.822871574862128
chr7	116798000	116799000	1.9993658309006284
chr7	116799000	116800000	0.2727650124905799
chr7	116800000	116801000	1.2592621726434636
chr7	116801000	116802000	1.1518191207579505
chr7	116802000	116803000	1.1943873432842953
chr7	116803000	116804000	1.2983913957719124
chr7	116804000	116805000	0.22316344675091343
chr7	116805000	116806000	-1.5181308759861636
chr7	116806000	116807000	-1.5386447764582527
chr7	116808000	116809000	-2.0961488641649377
chr7	116809000	116810000	-1.8331834626267394
chr7	116810000	116811000	1.5970923410272886
chr7	116811000	116812000	-0.9630439870637093
chr7	116813000	116814000	-1.5654484596928018
chr7	116814000	116815000	0.3811407830941432
chr7	116815000	116816000	-1.8403371967003586
chr7	116816000	116817000	-0.8562091517168707
chr7	116817000	116818000	-0.7038162808154071
chr7	116819000	116820000	-1.8451093648970744
chr7	116820000	116821000	-0.7999746389084893
chr7	116821000	116822000	-0.5696291995912054
chr7	116822000	116823000	-2.239374441018019
chr7	116823000	116824000	1.3476823309849832
chr7	116824000	116825000	-2.6108082310712204
chr7	116825000	116826000	-0.9128578061451098
chr7	116826000	116827000	-2.292995183194985
chr7	116827000	116828000	-0.3990928542680744
chr7	116829000	116830000	0.030032440461627233
chr7	116830000	116831000	-2.188188532354727
chr7	116831000	116832000	-0.7242155428042681
chr7	116832000	116833000	-1.722852191318693
chr7	116833000	116834000	0.024360225650629362
chr7	116835000	116836000	0.5516993805556609
chr7	116836000	116837000	-2.164258581757402
chr7	116837000	116838000	-1.2970817544760873
chr7	116838000	116839000	0.6840603684044431
chr7	116839000	116840000	-0.8793280260384478
chr7	116840000	116841000	-1.363301625899528
chr7	116841000	116842000	-0.5580671748403914
chr7	116842000	116843000	-0.7946160734110846
chr7	116843000	116844000	0.4533245293152327
chr7	116844000	116845000	0.765573241611538
chr7	116845000	116846000	1.8759212735800388
chr7	116846000	116847000	0.2642524287438596
chr7	116847000	116848000	0.2144829421744633
chr7	116848000	116849000	0.1569818302683533
chr7	116849000	116850000	-0.9909467234296485
chr7	116850000	116851000	1.4563067858392436
chr7	116851000	116852000	0.3716394778870592
chr7	116853000	116854000	0.5944004288126595
chr7	116854000	116855000	-0.2314769915050378
chr7	116855000	116856000	-0.7976372135120053
chr7	116857000	116858000	1.8578278950667861
chr7	116858000	116859000	1.2058826430389809
chr7	116860000	116861000	-0.48206196393607614
chr7	116861000	116862000	0.13908174881324928
chr7	116862000	116863000	2.1587204036625836
chr7	116863000	116864000	-1.6232148267887792
chr7	116864000	116865000	1.412453035412792
chr7	116866000	116867000	2.272762224425622
chr7	116867000	116868000	-0.911151518041156
chr7	116868000	116869000	-0.1459628612274994
chr7	116869000	116870000	-1.4618778253672646
chr7	116870000	116871000	0.08538207718177811
chr7	116871000	116872000	-0.12244663502772848
chr7	116872000	116873000	1.4355961174299332
chr7	116873000	116874000	0.36429115730804296
chr7	116874000	116875000	-0.6965191203349276
chr7	116876000	116877000	0.19565023904200535
chr7	116877000	116878000	-0.11440700223200978
chr7	116878000	116879000	1.4099802222671687
chr7	116882000	116883000	1.0185566571128857
chr7	116883000	116884000	0.0315917627423094
chr7	116884000	116885000	-0.1921560793221042
chr7	116885000	116886000	-0.6277177701688221
chr7	116886000	116887000	-1.6071816905861473
chr7	116889000	116890000	2.0647501119129865
chr7	116891000	116892000	0.998111406517361
chr7	116893000	116894000	-0.06825943521175823
chr7	116894000	116895000	0.4493673336434068
chr7	116895000	116896000	0.06484552815384455
chr7	116896000	116897000	0.738644998873633
chr7	116897000	116898000	0.9689575207706231
chr7	116898000	116899000	1.1518867071166383
chr7	116900000	116901000	-0.6276615088602888
chr7	116901000	116902000	1.5294411192983297
chr7	116902000	116903000	1.4182225726601898
chr7	116903000	116904000	1.0800208341863582
chr7	116905000	116906000	0.8385598439734948
chr7	116906000	116907000	0.869965806111933
chr7	116907000	116908000	0.5844453707398128
chr7	116908000	116909000	2.1598350772287014
chr7	116909000	116910000	-0.08360752070702294
chr7	116911000	116912000	-1.5376828910563602
chr7	116912000	116913000	-0.5699296858818568
chr7	116917000	116918000	1.0138792437125208
chr7	116918000	116919000	0.45464253334772714
chr7	116919000	116920000	0.6327221671830235
chr7	116920000	116921000	-0.16667150008960382
chr7	116922000	116923000	-0.05232668292592968
chr7	116923000	116924000	0.10227031728962847
chr7	116924000	116925000	-0.06220507021603507
chr7	116925000	116926000	-0.12123277351666242
chr7	116928000	116929000	0.408097307656512
chr7	116930000	116931000	-0.5280614906571207
chr7	116934000	116935000	0.9557210828547983
chr7	116936000	116937000	1.9796730601729116
chr7	116937000	116938000	-0.5561881504278038
chr7	116938000	116939000	-0.2412944701893207
chr7	116939000	116940000	-0.001212234824543924
chr7	116940000	116941000	-0.14532977703019487
chr7	116942000	116943000	2.0606373249913004
chr7	116943000	116944000	0.36437795910639614
chr7	116944000	116945000	-0.1722197373378446
chr7	116945000	116946000	0.8181812079886351
chr7	116946000	116947000	-0.5413459714597066
chr7	116947000	116948000	0.821565333770417
chr7	116948000	116949000	1.6953048595719657
chr7	116949000	116950000	1.7941562025952258
chr7	116951000	116952000	2.0395166715309236
chr7	116952000	116953000	1.758136435948536
chr7	116953000	116954000	3.0861228556169804
chr7	116954000	116955000	1.7958140660032762
chr7	116955000	116956000	-0.8778244152480722
chr7	116956000	116957000	1.5302823145365776
chr7	116957000	116958000	1.4977577419265606
chr7	116959000	116960000	0.06974720089356395
chr7	116960000	116961000	1.0305268092392101
chr7	116962000	116963000	1.9996361585312965
chr7	116963000	116964000	1.816514180523596
chr7	116964000	116965000	0.7523090527762788
chr7	116965000	116966000	0.7898558181600425
chr7	116969000	116970000	0.9955728578452452
chr7	116970000	116971000	2.499976859538774
chr7	116971000	116972000	1.9659953474120437
chr7	116972000	116973000	0.4173865112897408
chr7	116973000	116974000	-1.0255337190598932
chr7	116974000	116975000	1.7280013098650422
chr7	116975000	116976000	1.0930109620373347
chr7	116976000	116977000	0.19171999120254996
chr7	116977000	116978000	1.6122051312199555
chr7	116978000	116979000	0.6383642390544768
chr7	116980000	116981000	0.5531648406519543
chr7	116981000	116982000	-0.2456226995874583
chr7	116982000	116983000	2.8933633972403117
chr7	116983000	116984000	1.597057973806785
chr7	116984000	116985000	0.9339785563745735
chr7	116985000	116986000	1.1907957385884516
chr7	116986000	116987000	1.2653058344984387
chr7	116987000	116988000	3.1576437748062065
chr7	116988000	116989000	0.22167745291124702
chr7	116989000	116990000	-0.21568674372351596
chr7	116990000	116991000	0.27317174126964966
chr7	116991000	116992000	1.881460323993159
chr7	116992000	116993000	2.5239554729724407
chr7	116993000	116994000	1.7212005228157792
chr7	116994000	116995000	1.9742158145558653
chr7	116995000	116996000	-1.2687958320299648
chr7	116997000	116998000	1.0842177241578197
chr7	116998000	116999000	2.4296446166371926
chr7	117000000	117001000	2.3257628275268867
chr7	117001000	117002000	-0.8247365785403649
chr7	117003000	117004000	3.500696639637028
chr7	117004000	117005000	1.2625569946840667
chr7	117005000	117006000	0.4746002667371263
chr7	117006000	117007000	-0.1379109253472942
chr7	117007000	117008000	2.357954974782938
chr7	117008000	117009000	0.4458139287525192
chr7	117010000	117011000	2.4572966215245327
chr7	117011000	117012000	1.952479050974374
chr7	117012000	117013000	-0.05473441536249383
chr7	117013000	117014000	3.345619876621019
chr7	117014000	117015000	1.0928998446893121
chr7	117015000	117016000	1.2010463586788231
chr7	117016000	117017000	1.1046993771427187
chr7	117017000	117018000	1.2593580883228288
chr7	117018000	117019000	2.0643263951621056
chr7	117019000	117020000	1.418814779773408
chr7	117020000	117021000	1.0326929859177323
chr7	117021000	117022000	2.2192489285133514
chr7	117022000	117023000	1.3606608008017302
chr7	117023000	117024000	3.0447577555859997
chr7	117024000	117025000	1.1158599178829416
chr7	117025000	117026000	2.34674304833875
chr7	117026000	117027000	0.5224373611259148
chr7	117028000	117029000	2.4959412680169892
chr7	117030000	117031000	0.6186780279590378
chr7	117032000	117033000	-0.6311800543079089
chr7	117034000	117035000	0.6869792580294795
chr7	117036000	117037000	2.6614251769617114
chr7	117037000	117038000	3.144593625457659
chr7	117038000	117039000	0.8301235997640941
chr7	117039000	117040000	0.6301018591595701
chr7	117040000	117041000	1.3210251383725375
chr7	117041000	117042000	1.2124564213205373
chr7	117042000	117043000	2.0997756016726954
chr7	117043000	117044000	0.735327842745035
chr7	117044000	117045000	0.9375415159140312
chr7	117045000	117046000	2.793583033714858
chr7	117046000	117047000	1.2443710936398307
chr7	117047000	117048000	-0.27404379667494894
chr7	117048000	117049000	2.462833908134968
chr7	117049000	117050000	1.9255883369597153
chr7	117051000	117052000	1.101310564633627
chr7	117052000	117053000	0.7045599531878991
chr7	117053000	117054000	0.9949749074164539
chr7	117054000	117055000	1.1703490520548552
chr7	117055000	117056000	0.524262743866638
chr7	117056000	117057000	2.866580536759538
chr7	117057000	117058000	1.063064763700497
chr7	117058000	117059000	0.0896427038005097
chr7	117059000	117060000	-0.03490246979005148
chr7	117060000	117061000	2.6106560215509744
chr7	117061000	117062000	0.5569696033142298
chr7	117062000	117063000	1.9379525664436978
chr7	117063000	117064000	0.8293536541393473
chr7	117064000	117065000	-0.3636278734612117
chr7	117067000	117068000	0.9134377946733133
chr7	117069000	117070000	2.462977290548463
chr7	117070000	117071000	1.9007823488650308
chr7	117071000	117072000	-1.0563006489771523
chr7	117072000	117073000	2.1621628642612456
chr7	117073000	117074000	0.3320668932261928
chr7	117074000	117075000	0.33789116161317145
chr7	117075000	117076000	1.5264039509036018
chr7	117076000	117077000	2.349594986427294
chr7	117078000	117079000	-0.119493075951796
chr7	117080000	117081000	0.44317825583470993
chr7	117081000	117082000	0.8937496030466321
chr7	117082000	117083000	1.7386710335415407
chr7	117083000	117084000	1.728953248657736
chr7	117084000	117085000	2.5238401616523136
chr7	117085000	117086000	1.865323031271821
chr7	117086000	117087000	1.8988625043231397
chr7	117087000	117088000	0.29445525220331015
chr7	117088000	117089000	2.3856295579451308
chr7	117090000	117091000	0.2957346410302158
chr7	117091000	117092000	2.446349754566724
chr7	117093000	117094000	1.1469930968681041
chr7	117094000	117095000	0.8279910118006618
chr7	117095000	117096000	1.7094106508082498
chr7	117100000	117101000	2.4993579658193488
chr7	117101000	117102000	1.186388693869409
chr7	117102000	117103000	0.6208489160017714
chr7	117103000	117104000	-0.10239683059874485
chr7	117104000	117105000	1.5837885411325798
chr7	117105000	117106000	0.24316972262679695
chr7	117108000	117109000	0.6548410507115889
chr7	117109000	117110000	1.340163758551392
chr7	117110000	117111000	0.854675279120493
chr7	117111000	117112000	2.0763888482460757
chr7	117112000	117113000	2.4584583520276277
chr7	117113000	117114000	1.4518171618096376
chr7	117114000	117115000	-0.5847417922454466
chr7	117116000	117117000	1.0001736935694188
chr7	117117000	117118000	3.2111738819244784
chr7	117118000	117119000	-0.8995502472019475
chr7	117119000	117120000	3.2050935367400166
chr7	117120000	117121000	0.6400284221631566
chr7	117121000	117122000	1.7474847332235233
chr7	117122000	117123000	-0.903156775719151
chr7	117123000	117124000	0.11889647827989501
chr7	117124000	117125000	2.560351690038786
chr7	117125000	117126000	1.7165731530851425
chr7	117126000	117127000	0.7229399777525198
chr7	117127000	117128000	1.5543764456162457
chr7	117128000	117129000	2.2401898571278593
chr7	117129000	117130000	0.05999755656876101
chr7	117130000	117131000	1.4605036530964781
chr7	117131000	117132000	0.7403898809886873
chr7	117132000	117133000	2.3296588805034744
chr7	117133000	117134000	1.9764606843898496
chr7	117134000	117135000	1.9508838207464332
chr7	117135000	117136000	1.2081063020805825
chr7	117136000	117137000	3.386156655491245
chr7	117137000	117138000	1.9390217487364598
chr7	117138000	117139000	2.904410848404026
chr7	117139000	117140000	2.388203293823076
chr7	117140000	117141000	1.8758986294282092
chr7	117141000	117142000	0.863149141913253
chr7	117142000	117143000	2.7876417284960002
chr7	117143000	117144000	1.4425424825560196
chr7	117145000	117146000	-0.22797628513053103
chr7	117146000	117147000	0.9269495210908354
chr7	117147000	117148000	0.2486606858221652
chr7	117148000	117149000	0.6367611693431722
chr7	117150000	117151000	2.1566653434083976
chr7	117151000	117152000	1.1975589453316655
chr7	117153000	117154000	0.6582646027088257
chr7	117154000	117155000	0.07308384619191015
chr7	117155000	117156000	2.3075559591605606
chr7	117156000	117157000	1.5744491811725083
chr7	117157000	117158000	2.696764021354355
chr7	117158000	117159000	0.49151939986193793
chr7	117159000	117160000	0.28536369029061825
chr7	117163000	117164000	1.8198489287232555
chr7	117165000	117166000	1.588766450694626
chr7	117168000	117169000	0.6632348680488159
chr7	117170000	117171000	2.865985878193002
chr7	117171000	117172000	1.902679757639931
chr7	117172000	117173000	0.9613230929437551
chr7	117173000	117174000	1.4896613383433979
chr7	117174000	117175000	0.8397945842047863
chr7	117175000	117176000	0.3363275385998054
chr7	117176000	117177000	1.3151250162854613
chr7	117177000	117178000	1.2145549334676153
chr7	117178000	117179000	1.949390897900978
chr7	117179000	117180000	1.3332259016764627
chr7	117180000	117181000	2.1813160465937695
chr7	117181000	117182000	1.1722142435682967
chr7	117182000	117183000	0.3100428278388969
chr7	117183000	117184000	0.951615491797033
chr7	117184000	117185000	0.18445033144398415
chr7	117185000	117186000	2.7732305602874088
chr7	117186000	117187000	3.3667330324777645
chr7	117187000	117188000	0.8015250306457012
chr7	117188000	117189000	1.8383059086546216
chr7	117189000	117190000	1.3745333467779477
chr7	117190000	117191000	5.237030574491574
chr7	117191000	117192000	1.4633422043090327
chr7	117192000	117193000	0.4580562641249598
chr7	117193000	117194000	3.6328002884171475
chr7	117194000	117195000	-0.40498120066638604
chr7	117195000	117196000	0.21256211884290668
chr7	117197000	117198000	1.6716064466132783
chr7	117198000	117199000	1.9642186123210068
chr7	117199000	117200000	0.8887652115193405
chr7	117200000	117201000	0.653150548965473
chr7	117203000	117204000	1.8608479274712455
chr7	117204000	117205000	1.2975564277882294
chr7	117205000	117206000	-0.5561590317898081
chr7	117206000	117207000	2.314897649039069
chr7	117207000	117208000	1.9132485633036005
chr7	117208000	117209000	3.1652814092115147
chr7	117209000	117210000	1.919158559678246
chr7	117210000	117211000	1.7578359393747638
chr7	117211000	117212000	0.9570835838655356
chr7	117212000	117213000	2.0404622961055834
chr7	117213000	117214000	1.9294128142190135
chr7	117214000	117215000	1.609992165964474
chr7	117215000	117216000	2.2276404562674865
chr7	117216000	117217000	0.23463956113980644
chr7	117217000	117218000	1.1392467529503867
chr7	117218000	117219000	1.3065264334362536
chr7	117219000	117220000	5.063206829829798
chr7	117220000	117221000	1.3802595116486311
chr7	117221000	117222000	2.2636331407293016
chr7	117222000	117223000	3.462256680456436
chr7	117223000	117224000	0.05167449164191274
chr7	117224000	117225000	2.5548884883997607
chr7	117225000	117226000	2.3191284686193434
chr7	117226000	117227000	1.5073654516770663
chr7	117227000	117228000	2.1452662620568392
chr7	117228000	117229000	1.82826142517905
chr7	117229000	117230000	3.978154164298743
chr7	117232000	117233000	0.6617456316695622
chr7	117233000	117234000	2.3737211351821155
chr7	117234000	117235000	0.6998620376948295
chr7	117235000	117236000	1.893260591462924
chr7	117236000	117237000	0.5894068013503417
chr7	117237000	117238000	0.7841964577377933
chr7	117238000	117239000	1.2555322875004704
chr7	117239000	117240000	0.9698894082144998
chr7	117240000	117241000	3.4175928095425907
chr7	117241000	117242000	1.2143553070714506
chr7	117242000	117243000	1.618150851450394
chr7	117243000	117244000	1.266018961429344
chr7	117244000	117245000	0.7627326820986748
chr7	117245000	117246000	1.3216791709080438
chr7	117247000	117248000	2.37242410019408
chr7	117248000	117249000	-1.2170107565900465
chr7	117249000	117250000	2.038014258625222
chr7	117250000	117251000	0.36775495079087966
chr7	117251000	117252000	3.007943577047427
chr7	117253000	117254000	0.4589239126290692
chr7	117254000	117255000	3.2333769415573665
chr7	117255000	117256000	-0.09540461013232958
chr7	117257000	117258000	0.848161542392548
chr7	117258000	117259000	1.2681067532837753
chr7	117259000	117260000	-0.4081397743215736
chr7	117260000	117261000	0.730545506155308
chr7	117261000	117262000	1.1089980545789848
chr7	117262000	117263000	0.18674273026273286
chr7	117263000	117264000	0.6055952470663543
chr7	117266000	117267000	1.4138760421836523
chr7	117267000	117268000	1.2257100305426194
chr7	117268000	117269000	1.0515969127934548
chr7	117269000	117270000	1.4672848180824605
chr7	117270000	117271000	1.9710352803795552
chr7	117271000	117272000	1.3934498003101814
chr7	117272000	117273000	-0.6449480804251165
chr7	117274000	117275000	0.6656788861097866
chr7	117279000	117280000	2.0016800356348576
chr7	117280000	117281000	2.1272717016806397
chr7	117281000	117282000	1.8533940316673327
chr7	117282000	117283000	3.8750122507346245
chr7	117283000	117284000	1.9340693599375383
chr7	117284000	117285000	5.156843979956343
chr7	117285000	117286000	2.3686543560763806
chr7	117286000	117287000	2.297006395070773
chr7	117288000	117289000	-0.035298050599894604
chr7	117290000	117291000	1.0326891873343147
chr7	117291000	117292000	2.190808842950639
chr7	117292000	117293000	1.7987225245392457
chr7	117293000	117294000	2.1888703716825244
chr7	117295000	117296000	1.984665085845142
chr7	117296000	117297000	-0.26030200749206955
chr7	117297000	117298000	2.3805816687590733
chr7	117298000	117299000	1.7733907727886535
chr7	117299000	117300000	0.16394183980911398
chr7	117300000	117301000	1.8152273888512227
chr7	117302000	117303000	0.4083776834158544
chr7	117303000	117304000	0.8045709532857142
chr7	117305000	117306000	1.4070554790900929
chr7	117306000	117307000	0.5421829953747148
chr7	117307000	117308000	1.0049471897455136
chr7	117308000	117309000	0.16938868397477386
chr7	117309000	117310000	-0.03774409150708669
chr7	117311000	117312000	0.10474518830416943
chr7	117312000	117313000	0.7229753621240443
chr7	117313000	117314000	1.9544815638153765
chr7	117314000	117315000	1.4250385791119184
chr7	117315000	117316000	3.1135569622451267
chr7	117316000	117317000	-0.052470171810433786
chr7	117317000	117318000	2.8096749548473654
chr7	117318000	117319000	2.308232502795319
chr7	117319000	117320000	2.4112677760010297
chr7	117320000	117321000	3.534444770293575
chr7	117321000	117322000	1.4159155695152283
chr7	117322000	117323000	5.414413494023531
chr7	117323000	117324000	3.8358082065725863
chr7	117324000	117325000	3.9061367591970395
chr7	117325000	117326000	1.986027698013679
chr7	117326000	117327000	1.6015336197866092
chr7	117327000	117328000	0.9322506655736967
chr7	117329000	117330000	1.0245760605715
chr7	117330000	117331000	1.2110559025968899
chr7	117331000	117332000	0.3059123362387107
chr7	117332000	117333000	0.16390451365389422
chr7	117333000	117334000	0.8446862184160969
chr7	117334000	117335000	0.885613004164721
chr7	117336000	117337000	1.2385252041326742
chr7	117337000	117338000	0.07805544728793493
chr7	117338000	117339000	1.932315386103627
chr7	117339000	117340000	1.365618327081209
chr7	117340000	117341000	1.5701651122033662
chr7	117341000	117342000	0.9487341313536705
chr7	117342000	117343000	0.9032449541869312
chr7	117343000	117344000	2.532942101234815
chr7	117345000	117346000	1.1742201275510324
chr7	117346000	117347000	1.3740475723075354
chr7	117347000	117348000	1.9240840685557257
chr7	117348000	117349000	2.055933982849368
chr7	117349000	117350000	1.4570985073288394
chr7	117350000	117351000	2.396407228246633
chr7	117351000	117352000	2.375871892470149
chr7	117352000	117353000	1.0205792002508252
chr7	117353000	117354000	1.3888725926167909
chr7	117354000	117355000	0.8981213131264678
chr7	117355000	117356000	0.108440910341337
chr7	117356000	117357000	0.2719999986487528
chr7	117357000	117358000	2.174184325509573
chr7	117358000	117359000	0.31756609950532233
chr7	117359000	117360000	-0.5102312678078885
chr7	117360000	117361000	1.455769870688769
chr7	117361000	117362000	0.7807370349344392
chr7	117362000	117363000	1.6081885075880105
chr7	117363000	117364000	2.2024928346877375
chr7	117364000	117365000	0.4813402602144098
chr7	117365000	117366000	0.3985625244396051
chr7	117366000	117367000	1.2499912575196082
chr7	117367000	117368000	1.1457218218926035
chr7	117368000	117369000	0.9022827989751891
chr7	117369000	117370000	1.1300853432192142
chr7	117370000	117371000	1.1461972138801058
chr7	117371000	117372000	1.819869683063863
chr7	117372000	117373000	1.8197978367875778
chr7	117373000	117374000	0.5223316889003429
chr7	117374000	117375000	0.6408768787361123
chr7	117375000	117376000	0.8618718884777435
chr7	117376000	117377000	0.9999876364373238
chr7	117377000	117378000	0.004506629546206838
chr7	117378000	117379000	1.0398301805594694
chr7	117379000	117380000	0.5939204211498628
chr7	117380000	117381000	0.6821553459475204
chr7	117381000	117382000	-1.179839910094906
chr7	117382000	117383000	0.1789936796140723
chr7	117383000	117384000	1.4824819892939165
chr7	117384000	117385000	1.13060107177315
chr7	117385000	117386000	0.7121301155858498
chr7	117386000	117387000	-0.4361410064699546
chr7	117387000	117388000	2.8033699970947046
chr7	117388000	117389000	2.188709686127421
chr7	117389000	117390000	2.840389850783622
chr7	117390000	117391000	2.116008281519933
chr7	117391000	117392000	1.5473008841312064
chr7	117393000	117394000	0.9995714842019982
chr7	117394000	117395000	-0.558765198617059
chr7	117395000	117396000	1.1754672214654347
chr7	117396000	117397000	2.4147171385272
chr7	117397000	117398000	1.0221198405596834
chr7	117398000	117399000	2.674074317071929
chr7	117399000	117400000	1.4177863857054631
chr7	117400000	117401000	2.998767815457539
chr7	117401000	117402000	1.5289267441683663
chr7	117402000	117403000	1.3516211376800615
chr7	117403000	117404000	1.5991147223244409
chr7	117405000	117406000	2.9374098113842058
chr7	117406000	117407000	1.6048224104365794
chr7	117407000	117408000	1.1098980629167676
chr7	117408000	117409000	0.9184834644165151
chr7	117409000	117410000	-0.6131235270755798
chr7	117410000	117411000	1.3565529606095483
chr7	117411000	117412000	0.41831373486776113
chr7	117412000	117413000	0.5886875578690166
chr7	117413000	117414000	3.460895797194316
chr7	117414000	117415000	2.681439372942161
chr7	117415000	117416000	1.6648953760657168
chr7	117416000	117417000	1.857905802126774
chr7	117417000	117418000	-0.47206371959321386
chr7	117419000	117420000	0.9538050047236705
chr7	117420000	117421000	-1.0452369294744925
chr7	117421000	117422000	0.868227277807668
chr7	117422000	117423000	-0.39790149440897055
chr7	117424000	117425000	0.8719460304271943
chr7	117427000	117428000	-2.197736097105745
chr7	117428000	117429000	-1.8201578489615227
chr7	117429000	117430000	-1.0985607980692609
chr7	117430000	117431000	0.8200175418218348
chr7	117432000	117433000	0.080442988159167
chr7	117433000	117434000	-0.9455785937647165
chr7	117434000	117435000	0.7309734869917289
chr7	117435000	117436000	-0.42707908919862947
chr7	117436000	117437000	0.40853903227602
chr7	117437000	117438000	0.4529582279177891
chr7	117438000	117439000	1.100452399379804
chr7	117439000	117440000	-0.9799803482025964
chr7	117440000	117441000	1.537974225198313
chr7	117442000	117443000	-0.12549325280482837
chr7	117443000	117444000	0.6429257710845393
chr7	117444000	117445000	0.5265591884757979
chr7	117445000	117446000	0.8764517608513701
chr7	117446000	117447000	0.9957844498104327
chr7	117447000	117448000	-0.015327585586098952
chr7	117448000	117449000	2.1403548538769006
chr7	117449000	117450000	0.319534590666154
chr7	117450000	117451000	0.6355425509840978
chr7	117451000	117452000	-0.6407285538695429
chr7	117452000	117453000	0.024111262452858925
chr7	117453000	117454000	-1.2162725405055743
chr7	117454000	117455000	1.017489458262262
chr7	117455000	117456000	0.25176070020927344
chr7	117458000	117459000	2.0913392267965376
chr7	117460000	117461000	1.5681029243026092
chr7	117461000	117462000	-1.0045594887924207
chr7	117462000	117463000	1.2068712232504482
chr7	117463000	117464000	0.6960495714593737
chr7	117464000	117465000	1.168498477626862
chr7	117465000	117466000	1.0615571981714105
chr7	117467000	117468000	-0.3422645869478846
chr7	117468000	117469000	0.8177849649688724
chr7	117469000	117470000	3.208661338628578
chr7	117470000	117471000	0.024570690565651518
chr7	117471000	117472000	-0.13135955181486628
chr7	117472000	117473000	-0.08959821939097568
chr7	117473000	117474000	0.706236323441963
chr7	117474000	117475000	2.0015086233991557
chr7	117475000	117476000	1.1723362355996299
chr7	117476000	117477000	2.3385069080921905
chr7	117477000	117478000	1.1238423692357125
chr7	117478000	117479000	1.0794337369358373
chr7	117479000	117480000	1.530440256538414
chr7	117480000	117481000	0.4273713894224975
chr7	117481000	117482000	0.508287338244609
chr7	117482000	117483000	0.22022152363568168
chr7	117483000	117484000	1.0158518286035751
chr7	117484000	117485000	-0.20834692695908782
chr7	117485000	117486000	-0.15202545843877222
chr7	117487000	117488000	1.1745799858055384
chr7	117488000	117489000	-0.4938972869411957
chr7	117489000	117490000	1.1848855907619202
chr7	117490000	117491000	2.0158734910249625
chr7	117491000	117492000	0.0941393468896641
chr7	117492000	117493000	0.17646188690742415
chr7	117493000	117494000	-0.19164244053234555
chr7	117494000	117495000	2.029804677187021
chr7	117495000	117496000	0.6685060146085365
chr7	117496000	117497000	-1.3827442207629965
chr7	117497000	117498000	0.06309768706010319
chr7	117502000	117503000	1.531083555216066
chr7	117503000	117504000	0.19492455879261222
chr7	117505000	117506000	0.7120076328440585
chr7	117506000	117507000	1.0095944596641167
chr7	117507000	117508000	0.18510751180610044
chr7	117508000	117509000	-0.9787804380609063
chr7	117509000	117510000	-1.6406225621503827
chr7	117510000	117511000	0.5198160701774031
chr7	117511000	117512000	1.7280090240356896
chr7	117513000	117514000	0.10884289769011457
chr7	117514000	117515000	2.7265888543178507
chr7	117516000	117517000	1.5416627841826944
chr7	117517000	117518000	1.6798054235864672
chr7	117518000	117519000	1.3731565394544383
chr7	117519000	117520000	-0.9867924977295087
chr7	117521000	117522000	0.7493249679013069
chr7	117522000	117523000	0.04630785449981731
chr7	117523000	117524000	0.8274264877578902
chr7	117524000	117525000	-1.812559511633677
chr7	117530000	117531000	0.48633136881127215
chr7	117531000	117532000	-1.0640024049674655
chr7	117532000	117533000	1.068632431659389
chr7	117533000	117534000	0.15039517702095176
chr7	117534000	117535000	1.0398036111489923
chr7	117536000	117537000	-0.6837877349514155
chr7	117537000	117538000	-0.4143451587303866
chr7	117538000	117539000	-0.8952017976668298
chr7	117539000	117540000	-1.2402588098155132
chr7	117540000	117541000	-1.2521139225678128
chr7	117541000	117542000	1.6746374210008526
chr7	117542000	117543000	-0.16348116631162837
chr7	117543000	117544000	0.7270539719761289
chr7	117544000	117545000	-0.3661441306168498
chr7	117545000	117546000	-1.2186010051308407
chr7	117546000	117547000	1.1125985092426456
chr7	117547000	117548000	0.7220461760201681
chr7	117549000	117550000	-0.7236606184718372
chr7	117550000	117551000	0.37004326943289917
chr7	117551000	117552000	0.23428539785410618
chr7	117552000	117553000	0.07326918620984889
chr7	117553000	117554000	0.6444321659726495
chr7	117554000	117555000	1.4841224153944366
chr7	117555000	117556000	1.6978100247214438
chr7	117557000	117558000	0.8961478317660518
chr7	117558000	117559000	1.5527863490215479
chr7	117559000	117560000	-1.0376310716540078
chr7	117560000	117561000	-1.1763674735972358
chr7	117561000	117562000	-1.5636469200391423
chr7	117562000	117563000	-1.08903917670841
chr7	117563000	117564000	-0.18909396923485863
chr7	117564000	117565000	-0.11578773702583695
chr7	117565000	117566000	-0.1516225698042836
chr7	117566000	117567000	0.6812175707238931
chr7	117567000	117568000	0.011673242288083441
chr7	117568000	117569000	-0.46845703539996103
chr7	117569000	117570000	1.304366336626056
chr7	117570000	117571000	0.2857009009816698
chr7	117571000	117572000	0.5851340928537987
chr7	117572000	117573000	2.381532373740974
chr7	117573000	117574000	-0.1589254103791572
chr7	117574000	117575000	-0.17743517211000975
chr7	117575000	117576000	1.8663801968835398
chr7	117576000	117577000	0.8984821418192602
chr7	117577000	117578000	0.5720861349571611
chr7	117578000	117579000	1.1412522812915247
chr7	117580000	117581000	0.47991045666433
chr7	117581000	117582000	1.4137687349996186
chr7	117582000	117583000	1.9643145550586003
chr7	117583000	117584000	-0.864215828695046
chr7	117585000	117586000	2.1119256687842904
chr7	117586000	117587000	1.0468824115370594
chr7	117587000	117588000	-1.0721972293866153
chr7	117588000	117589000	0.9444183551804264
chr7	117590000	117591000	0.5837952464959476
chr7	117591000	117592000	0.6753427244297764
chr7	117592000	117593000	1.3734791723676927
chr7	117593000	117594000	2.9019099653739233
chr7	117594000	117595000	1.4339757893346792
chr7	117595000	117596000	2.1161976055868843
chr7	117596000	117597000	-0.8435321499155494
chr7	117597000	117598000	-1.0164334834726971
chr7	117598000	117599000	1.5945398725266864
chr7	117599000	117600000	-0.2205653740856422
chr7	117600000	117601000	-0.3623542055844577
chr7	117601000	117602000	2.283348463141173
chr7	117602000	117603000	1.9221263936406725
chr7	117603000	117604000	-0.39564550100376583
chr7	117604000	117605000	1.7178991114717799
chr7	117605000	117606000	3.016350957817066
chr7	117606000	117607000	-0.4843979806076948
chr7	117607000	117608000	2.359431787217827
chr7	117608000	117609000	1.0124125256689447
chr7	117609000	117610000	0.10066929534017752
chr7	117611000	117612000	0.07771024183535205
chr7	117615000	117616000	1.0438932931104408
chr7	117616000	117617000	1.2652684314572402
chr7	117617000	117618000	0.32074837104873194
chr7	117618000	117619000	2.4283013199986994
chr7	117619000	117620000	0.2525879575522293
chr7	117620000	117621000	0.4282646866849639
chr7	117621000	117622000	0.5612016951125561
chr7	117622000	117623000	2.9084493233989663
chr7	117623000	117624000	2.4887954342929377
chr7	117624000	117625000	0.9811435328519387
chr7	117625000	117626000	0.9212482255104765
chr7	117626000	117627000	2.1424004549068982
chr7	117627000	117628000	0.8488825413791535
chr7	117628000	117629000	0.8963276434898739
chr7	117629000	117630000	1.9656370401013112
chr7	117630000	117631000	2.0083119609613904
chr7	117631000	117632000	2.1826050280661047
chr7	117632000	117633000	2.7658551879741275
chr7	117633000	117634000	2.0177784000053167
chr7	117634000	117635000	0.7087304685712597
chr7	117635000	117636000	-0.7229584165114945
chr7	117638000	117639000	2.377108247676976
chr7	117639000	117640000	1.3742299021210345
chr7	117640000	117641000	0.4515556097258179
chr7	117641000	117642000	-1.0565140116103
chr7	117642000	117643000	0.5218584323234351
chr7	117643000	117644000	0.1530215865594912
chr7	117645000	117646000	1.7703307824854442
chr7	117646000	117647000	3.0296759155017177
chr7	117647000	117648000	0.7986825012367009
chr7	117649000	117650000	1.4399089526685482
chr7	117650000	117651000	1.080982603535641
chr7	117651000	117652000	1.2496904842742576
chr7	117652000	117653000	0.513152013077935
chr7	117653000	117654000	1.3660017445408
chr7	117654000	117655000	-0.09316212621230359
chr7	117655000	117656000	1.305160757278191
chr7	117656000	117657000	0.3954811056440843
chr7	117657000	117658000	0.9928665845532945
chr7	117658000	117659000	1.6448971996872355
chr7	117659000	117660000	-0.6705260479274006
chr7	117660000	117661000	1.238312995945995
chr7	117662000	117663000	0.9001565738130919
chr7	117664000	117665000	0.7524575887453783
chr7	117665000	117666000	0.29162998693127373
chr7	117666000	117667000	2.228970124394072
chr7	117667000	117668000	2.0223187702965424
chr7	117668000	117669000	2.6977055787107296
chr7	117669000	117670000	1.6394139076062932
chr7	117670000	117671000	2.058847125726013
chr7	117671000	117672000	1.948433193742881
chr7	117672000	117673000	1.0458652554860666
chr7	117673000	117674000	-1.2202088160197757
chr7	117674000	117675000	-0.4050690893817326
chr7	117675000	117676000	0.8052804536394854
chr7	117676000	117677000	-1.139834316513333
chr7	117677000	117678000	1.5586601395041424
chr7	117678000	117679000	1.8617977894588884
chr7	117679000	117680000	-1.1115651669040085
chr7	117680000	117681000	0.14291121389467829
chr7	117681000	117682000	1.1421051721857327
chr7	117682000	117683000	-2.158572184823646
chr7	117683000	117684000	0.5490815994403209
chr7	117684000	117685000	0.607715080369261
chr7	117685000	117686000	1.0634676950712765
chr7	117686000	117687000	-1.72445701082642
chr7	117688000	117689000	0.9866226896101596
chr7	117689000	117690000	0.08961813815460055
chr7	117690000	117691000	-0.6483937424585585
chr7	117691000	117692000	1.0521384897186565
chr7	117692000	117693000	1.0982061574347075
chr7	117693000	117694000	-1.0142581580464187
chr7	117694000	117695000	0.814488253130898
chr7	117695000	117696000	-0.4304778903086709
chr7	117696000	117697000	0.35580352904655455
chr7	117698000	117699000	0.3446752472324955
chr7	117699000	117700000	-0.952148171164338
chr7	117700000	117701000	-0.47039310133596124
chr7	117701000	117702000	0.12623695118155806
chr7	117702000	117703000	0.07983093818925505
chr7	117703000	117704000	0.6410614457642717
chr7	117704000	117705000	0.0616511745951174
chr7	117706000	117707000	-0.1675269122895006
chr7	117707000	117708000	1.124248750709619
chr7	117708000	117709000	0.5937094524441078
chr7	117709000	117710000	0.35019182290175904
chr7	117710000	117711000	0.5699291400592106
chr7	117711000	117712000	0.4670136648722233
chr7	117712000	117713000	1.0728899371367637
chr7	117713000	117714000	1.284197732161639
chr7	117714000	117715000	-0.4550666298803485
chr7	117718000	117719000	-0.09038476779041374
chr7	117719000	117720000	0.3616526783054568
chr7	117720000	117721000	-0.08297071158810045
chr7	117721000	117722000	2.265352860009122
chr7	117722000	117723000	0.8484064547923159
chr7	117723000	117724000	1.2864992145828051
chr7	117724000	117725000	2.5379694754787105
chr7	117725000	117726000	2.773907250552959
chr7	117726000	117727000	1.5075473231634815
chr7	117727000	117728000	-1.8519919466463146
chr7	117728000	117729000	2.3796289086812425
chr7	117729000	117730000	2.142693213238285
chr7	117730000	117731000	2.365180921862847
chr7	117731000	117732000	-0.49438659746771746
chr7	117733000	117734000	1.3298623993648635
chr7	117734000	117735000	0.03972610692583706
chr7	117735000	117736000	1.2542757808773175
chr7	117736000	117737000	1.4037864858191598
chr7	117737000	117738000	0.8869928553897168
chr7	117738000	117739000	0.8037526722522118
chr7	117739000	117740000	0.44925890774412364
chr7	117740000	117741000	1.6443849810502802
chr7	117741000	117742000	-0.5927325656810177
chr7	117742000	117743000	2.7027329790400425
chr7	117744000	117745000	-0.24330195053985765
chr7	117745000	117746000	0.8184538938443828
chr7	117746000	117747000	1.6032288478197387
chr7	117747000	117748000	0.749907249898945
chr7	117748000	117749000	0.07556945409488403
chr7	117749000	117750000	2.028392501295647
chr7	117750000	117751000	1.7580216178034733
chr7	117751000	117752000	1.5550307167933168
chr7	117752000	117753000	1.1695957781685558
chr7	117753000	117754000	1.998266723234728
chr7	117754000	117755000	0.7951845332633125
chr7	117755000	117756000	-0.8186351023951252
chr7	117756000	117757000	1.146998280697195
chr7	117757000	117758000	2.5885418750158222
chr7	117758000	117759000	-0.11638034904274962
chr7	117759000	117760000	-0.04230271320309764
chr7	117760000	117761000	1.839984463150968
chr7	117761000	117762000	0.8235849429969561
chr7	117762000	117763000	2.6500755540090233
chr7	117764000	117765000	1.4752955493937978
chr7	117765000	117766000	1.2252239638035798
chr7	117766000	117767000	1.009804880790963
chr7	117767000	117768000	1.5299688344162972
chr7	117769000	117770000	1.0949268574053332
chr7	117770000	117771000	1.5074240731632422
chr7	117771000	117772000	1.0338703531658882
chr7	117772000	117773000	1.9923647827259343
chr7	117773000	117774000	-0.7535462138126983
chr7	117776000	117777000	-0.5543654198047077
chr7	117777000	117778000	0.07822098229305051
chr7	117778000	117779000	-1.0971459292823267
chr7	117779000	117780000	-0.7169320289492821
chr7	117780000	117781000	0.3486687826280904
chr7	117781000	117782000	0.9813715444647548
chr7	117782000	117783000	2.193536130350697
chr7	117783000	117784000	2.068555099209774
chr7	117784000	117785000	1.8374132245694452
chr7	117785000	117786000	0.8381619842841549
chr7	117786000	117787000	-0.18254021708722037
chr7	117787000	117788000	1.9253266651906438
chr7	117788000	117789000	1.7479861235123015
chr7	117789000	117790000	-1.0348564124352988
chr7	117790000	117791000	0.6825611136485495
chr7	117791000	117792000	2.868571529598424
chr7	117792000	117793000	4.172342413151937
chr7	117793000	117794000	-0.4957427309269921
chr7	117795000	117796000	0.2330462901810131
chr7	117796000	117797000	-1.1178593304426259
chr7	117797000	117798000	0.5676888280008421
chr7	117798000	117799000	-0.2058238997682375
chr7	117799000	117800000	0.5062996185450934
chr7	117800000	117801000	-0.12309400852906784
chr7	117801000	117802000	-0.491475481551607
chr7	117803000	117804000	2.0777391305662634
chr7	117804000	117805000	0.24869897998970197
chr7	117805000	117806000	-0.3967663096742789
chr7	117807000	117808000	1.417346554486262
chr7	117808000	117809000	0.47970799187447766
chr7	117809000	117810000	0.13811834686440075
chr7	117810000	117811000	0.8925201692903829
chr7	117811000	117812000	-1.5422330000917837
chr7	117812000	117813000	1.0958883734237386
chr7	117813000	117814000	1.1123415403801022
chr7	117814000	117815000	0.11732572338496751
chr7	117815000	117816000	0.4298545626561259
chr7	117816000	117817000	0.3196462072882121
chr7	117818000	117819000	-0.1537732737840122
chr7	117819000	117820000	-0.5776506273675387
chr7	117823000	117824000	1.2625135783735597
chr7	117824000	117825000	0.0735541870867934
chr7	117825000	117826000	1.528527726725395
chr7	117826000	117827000	1.5496042342034908
chr7	117827000	117828000	0.7236712752090525
chr7	117828000	117829000	0.35879352996444086
chr7	117829000	117830000	1.5466014232567737
chr7	117830000	117831000	-0.6159855700724892
chr7	117831000	117832000	-0.6863687983487669
chr7	117833000	117834000	0.8742249170648196
chr7	117834000	117835000	1.6484718273756598
chr7	117836000	117837000	-0.5272856892763242
chr7	117837000	117838000	0.2930380431771485
chr7	117839000	117840000	1.6976934079068275
chr7	117840000	117841000	-0.21590991124722214
chr7	117841000	117842000	-0.2321399846641773
chr7	117842000	117843000	0.2104045612342956
chr7	117843000	117844000	0.8351448037417206
chr7	117844000	117845000	0.5699975382727258
chr7	117845000	117846000	-0.29497735189621344
chr7	117846000	117847000	0.8798350701594435
chr7	117848000	117849000	0.9430940735429926
chr7	117849000	117850000	0.1404076316762444
chr7	117850000	117851000	1.839582267812997
chr7	117851000	117852000	0.5978829891180015
chr7	117853000	117854000	-0.1098690178233217
chr7	117854000	117855000	-1.15919962421657
chr7	117855000	117856000	0.5999755042715423
chr7	117856000	117857000	1.1355680717936185
chr7	117857000	117858000	0.4858896620285784
chr7	117858000	117859000	1.1709660120908272
chr7	117859000	117860000	0.17030826009990643
chr7	117860000	117861000	0.02642372511407785
chr7	117861000	117862000	1.5612234708737247
chr7	117862000	117863000	1.72099368725924
chr7	117863000	117864000	0.10483221427367817
chr7	117866000	117867000	-0.2859697174759718
chr7	117867000	117868000	-1.253955461009123
chr7	117868000	117869000	1.58106061295867
chr7	117869000	117870000	1.699024834887124
chr7	117870000	117871000	0.18210271420895033
chr7	117876000	117877000	0.1255133433331908
chr7	117877000	117878000	1.075795776288952
chr7	117878000	117879000	-0.12107344688312816
chr7	117879000	117880000	0.3852958174951317
chr7	117881000	117882000	0.6144712906458698
chr7	117882000	117883000	0.5331541740929943
chr7	117884000	117885000	0.44581886537119664
chr7	117885000	117886000	1.0798080076891754
chr7	117886000	117887000	-0.9471853907438837
chr7	117887000	117888000	1.3351063610531688
chr7	117888000	117889000	-0.1426304219100507
chr7	117889000	117890000	0.145640846161422
chr7	117890000	117891000	0.4860355761786366
chr7	117891000	117892000	-0.3837020191539087
chr7	117892000	117893000	-1.233608123917393
chr7	117893000	117894000	-0.5318321417999579
chr7	117894000	117895000	0.24749818034866528
chr7	117896000	117897000	-0.2892288279772509
chr7	117897000	117898000	-1.2617860294168803
chr7	117898000	117899000	0.018787647097467754
chr7	117899000	117900000	-0.9695282552350478
chr7	117900000	117901000	-0.45464088395146995
chr7	117901000	117902000	1.1288153367745657
chr7	117902000	117903000	1.145960436446511
chr7	117903000	117904000	1.6459210871795866
chr7	117904000	117905000	0.3725731272843565
chr7	117905000	117906000	0.39476969550545277
chr7	117906000	117907000	-2.159803235428381
chr7	117907000	117908000	0.25096317783777167
chr7	117908000	117909000	-2.2373479797128306
chr7	117911000	117912000	0.6888647317462074
chr7	117912000	117913000	-0.7941847463929343
chr7	117913000	117914000	-0.8408654073436534
chr7	117915000	117916000	-1.4975108347600123
chr7	117916000	117917000	-1.9657228813571586
chr7	117917000	117918000	-2.1863176928293946
chr7	117919000	117920000	-0.6401062645738833
chr7	117920000	117921000	-0.3281084849582616
chr7	117921000	117922000	0.18306130970440868
chr7	117923000	117924000	-1.2989464902237653
chr7	117927000	117928000	-0.23953569897895022
chr7	117928000	117929000	-0.3587653071294195
chr7	117929000	117930000	0.24127644493262926
chr7	117930000	117931000	0.13209429097844483
chr7	117931000	117932000	-1.68680038751895
chr7	117932000	117933000	0.40477260492312206
chr7	117935000	117936000	1.9576376166195049
chr7	117936000	117937000	0.692302637341578
chr7	117938000	117939000	-0.32198412819021976
chr7	117939000	117940000	-1.528937705574272
chr7	117940000	117941000	0.3263054022223516
chr7	117941000	117942000	-0.8999115328779977
chr7	117942000	117943000	-0.4215454484234523
chr7	117944000	117945000	-1.679132827277921
chr7	117945000	117946000	-0.5580698805126331
chr7	117946000	117947000	-0.7112374443121455
chr7	117947000	117948000	-1.4379170891666126
chr7	117948000	117949000	-0.5120055043047247
chr7	117949000	117950000	-2.62628951499367
chr7	117950000	117951000	-0.6306644130808494
chr7	117951000	117952000	-0.24791865549215994
chr7	117952000	117953000	0.4023634332600181
chr7	117953000	117954000	0.4903092334241489
chr7	117954000	117955000	-1.4699363495359772
chr7	117955000	117956000	-0.5781832133605029
chr7	117956000	117957000	-0.10176862185279763
chr7	117957000	117958000	0.059418121408489365
chr7	117958000	117959000	-0.28829244850351077
chr7	117959000	117960000	-0.2905329385147261
chr7	117960000	117961000	1.2622991981486853
chr7	117962000	117963000	0.6231774657738315
chr7	117963000	117964000	-1.0316734779556405
chr7	117964000	117965000	-0.4312787723723179
chr7	117965000	117966000	-1.0912224462588243
chr7	117966000	117967000	-2.3083311548920546
chr7	117967000	117968000	-1.4145882433365564
chr7	117969000	117970000	-3.7919088287483427
chr7	117970000	117971000	-0.8835276506009483
chr7	117972000	117973000	0.6689186295534211
chr7	117973000	117974000	-0.7301769586102501
chr7	117974000	117975000	-0.5861837784846707
chr7	117975000	117976000	0.7647612747173462
chr7	117976000	117977000	1.1097053780693702
chr7	117977000	117978000	0.21552639329205783
chr7	117978000	117979000	0.24912415980775338
chr7	117979000	117980000	1.4487289227720925
chr7	117980000	117981000	0.9218289758335514
chr7	117981000	117982000	0.060410971547974826
chr7	117982000	117983000	0.3381057189900933
chr7	117983000	117984000	0.503732097562554
chr7	117984000	117985000	-1.2936996395040221
chr7	117986000	117987000	-0.8242963363766991
chr7	117987000	117988000	-0.9323281194231651
chr7	117988000	117989000	0.32312603155927816
chr7	117989000	117990000	-1.2284818045309907
chr7	117990000	117991000	-2.1766700732519015
chr7	117991000	117992000	0.4128420057608052
chr7	117992000	117993000	-2.3074924390860176
chr7	117993000	117994000	0.6228579475658789
chr7	117994000	117995000	0.758905609344227
chr7	117995000	117996000	1.242507575623431
chr7	117996000	117997000	1.1213328100822935
chr7	117997000	117998000	0.41799722101107256
chr7	117998000	117999000	-0.04926589331501749
chr7	117999000	118000000	0.0014066509613049852
chr7	118000000	118001000	1.4960796743466436
chr7	118001000	118002000	-1.2327527418540507
chr7	118002000	118003000	0.6403985707064641
chr7	118003000	118004000	0.9264198453501334
chr7	118004000	118005000	0.9525334344674797
chr7	118005000	118006000	1.7164629758516727
chr7	118006000	118007000	0.8414959992661127
chr7	118007000	118008000	0.9410276794065612
chr7	118008000	118009000	1.7579244362276107
chr7	118009000	118010000	0.38425703154753
chr7	118010000	118011000	0.026814216621029865
chr7	118011000	118012000	0.1064278657521091
chr7	118012000	118013000	0.1991295675253395
chr7	118013000	118014000	1.8353632264601114
chr7	118014000	118015000	0.9496698313192684
chr7	118015000	118016000	1.5032283592590063
chr7	118016000	118017000	-0.6245792781879556
chr7	118019000	118020000	-0.8462529265774686
chr7	118020000	118021000	1.36092515573325
chr7	118021000	118022000	-0.8634281483829643
chr7	118022000	118023000	-0.04260763956615063
chr7	118023000	118024000	-0.4323456491149665
chr7	118024000	118025000	-0.18979852712417367
chr7	118026000	118027000	-0.6413677540028775
chr7	118028000	118029000	-0.6232566179108641
chr7	118029000	118030000	0.17682222334141304
chr7	118030000	118031000	-0.5966834166687426
chr7	118031000	118032000	-1.5760239193346395
chr7	118032000	118033000	-0.13596648888808766
chr7	118033000	118034000	0.048154756955851016
chr7	118034000	118035000	-1.051461797961021
chr7	118035000	118036000	-0.8326045640307136
chr7	118036000	118037000	0.40069029987469856
chr7	118037000	118038000	0.3948274587195487
chr7	118038000	118039000	0.3273668441646057
chr7	118039000	118040000	-0.9284606391910663
chr7	118040000	118041000	-0.589106411443819
chr7	118041000	118042000	1.4206809607161879
chr7	118042000	118043000	0.6783094567408223
chr7	118043000	118044000	-1.4467338479241147
chr7	118044000	118045000	0.38701492958042655
chr7	118045000	118046000	0.05756656494169649
chr7	118046000	118047000	-0.046317455644057676
chr7	118047000	118048000	0.18866340645399887
chr7	118048000	118049000	-0.5294950316137962
chr7	118049000	118050000	-0.6384410776463487
chr7	118050000	118051000	-0.2451018875588031
chr7	118051000	118052000	-0.19043997220778855
chr7	118052000	118053000	-0.4788034610945278
chr7	118053000	118054000	1.6324567938273833
chr7	118054000	118055000	-0.5938775391068803
chr7	118055000	118056000	0.7943274007002981
chr7	118057000	118058000	0.2476414203142884
chr7	118058000	118059000	1.5953225152480266
chr7	118059000	118060000	0.5144389295407821
chr7	118060000	118061000	1.764681761863654
chr7	118061000	118062000	1.0773798973212436
chr7	118062000	118063000	0.03114914976384719
chr7	118063000	118064000	1.5938048592660883
chr7	118064000	118065000	-0.010159842103358359
chr7	118065000	118066000	0.8010805175100669
chr7	118066000	118067000	2.106642078517869
chr7	118068000	118069000	1.444763237295997
chr7	118069000	118070000	1.3921674701353226
chr7	118070000	118071000	1.299790245078849
chr7	118071000	118072000	1.165038420391107
chr7	118072000	118073000	1.2023723327205054
chr7	118073000	118074000	-0.2177175179692877
chr7	118074000	118075000	-1.218667866858285
chr7	118075000	118076000	1.8859555570345727
chr7	118076000	118077000	1.2339437073431074
chr7	118077000	118078000	-0.15651365172194254
chr7	118078000	118079000	1.5803495633606286
chr7	118079000	118080000	-0.3018758981489936
chr7	118080000	118081000	1.2184626166613761
chr7	118081000	118082000	0.6830524273521734
chr7	118082000	118083000	1.9479302480588645
chr7	118083000	118084000	-0.6379015643046164
chr7	118085000	118086000	-0.7961977484341625
chr7	118086000	118087000	1.078497372376069
chr7	118087000	118088000	0.7075977961399404
chr7	118088000	118089000	1.3560425804014353
chr7	118089000	118090000	1.022514546860155
chr7	118090000	118091000	-0.32050277395055526
chr7	118091000	118092000	0.550642212508702
chr7	118092000	118093000	0.4620479823277291
chr7	118093000	118094000	0.9829598719919916
chr7	118094000	118095000	-1.9510563647879895
chr7	118097000	118098000	-0.0856197994879386
chr7	118099000	118100000	1.196217092131637
chr7	118101000	118102000	-0.048382549410199
chr7	118102000	118103000	-2.3303873314638675
chr7	118103000	118104000	-2.91605347871113
chr7	118105000	118106000	0.7051727520004382
chr7	118106000	118107000	-1.161053103986037
chr7	118107000	118108000	0.9904228440011873
chr7	118108000	118109000	-0.5847315802701358
chr7	118109000	118110000	0.9558571346686221
chr7	118113000	118114000	-0.20765888545159542
chr7	118114000	118115000	0.2811446756246729
chr7	118115000	118116000	0.2090341754368072
chr7	118116000	118117000	-1.5488776304890055
chr7	118117000	118118000	0.2615766721073564
chr7	118118000	118119000	-0.1379012389045487
chr7	118119000	118120000	0.014075257072076996
chr7	118120000	118121000	1.0421100362326534
chr7	118121000	118122000	0.2928092358425065
chr7	118122000	118123000	-0.34305987861525544
chr7	118123000	118124000	-1.1211212152970986
chr7	118125000	118126000	0.0857460231131392
chr7	118126000	118127000	0.09142469412902574
chr7	118127000	118128000	-1.9807372728953532
chr7	118128000	118129000	-0.18348928116886234
chr7	118129000	118130000	-0.13161225384023206
chr7	118130000	118131000	0.107190058302843
chr7	118131000	118132000	0.3170590874889761
chr7	118132000	118133000	0.9927477472505761
chr7	118133000	118134000	0.448754262577556
chr7	118134000	118135000	1.055493019839412
chr7	118135000	118136000	1.2109636401297583
chr7	118136000	118137000	-1.7417589081847302
chr7	118137000	118138000	0.8099609562168555
chr7	118138000	118139000	0.6685158295188557
chr7	118140000	118141000	-0.655699252990962
chr7	118141000	118142000	-1.0234178749000635
chr7	118142000	118143000	0.6293005997927683
chr7	118143000	118144000	0.6790299644950969
chr7	118144000	118145000	0.6798400102986498
chr7	118145000	118146000	0.3865395821266205
chr7	118146000	118147000	0.8849519512410735
chr7	118147000	118148000	-0.10492548960835657
chr7	118148000	118149000	0.20627696088549913
chr7	118149000	118150000	1.6566564393714804
chr7	118150000	118151000	0.21466038433569395
chr7	118151000	118152000	0.5722237203838616
chr7	118152000	118153000	2.3069332561451428
chr7	118153000	118154000	0.3147196640400065
chr7	118154000	118155000	0.28676564653063474
chr7	118155000	118156000	0.8950722006016841
chr7	118156000	118157000	0.00423253653482504
chr7	118157000	118158000	0.035656681246816806
chr7	118158000	118159000	-0.09256168485301534
chr7	118159000	118160000	-0.29858702339596155
chr7	118160000	118161000	-0.9956490851112606
chr7	118161000	118162000	1.0770272111202894
chr7	118162000	118163000	-0.4107736728862612
chr7	118163000	118164000	1.6935963047120255
chr7	118164000	118165000	-0.2132812041736792
chr7	118166000	118167000	-1.1902437830409391
chr7	118167000	118168000	0.40686485568923125
chr7	118170000	118171000	2.1796262018433867
chr7	118172000	118173000	1.2412274036770872
chr7	118173000	118174000	2.6270539078372814
chr7	118174000	118175000	1.230066275834219
chr7	118175000	118176000	-0.40066096354734354
chr7	118176000	118177000	-1.5299114965242104
chr7	118177000	118178000	1.294299887708734
chr7	118178000	118179000	0.061336219579300376
chr7	118179000	118180000	-0.23648081166755044
chr7	118180000	118181000	-0.2022981927989936
chr7	118181000	118182000	-0.29590247610385106
chr7	118183000	118184000	-0.013993540152272494
chr7	118185000	118186000	-0.9977458240263566
chr7	118186000	118187000	-0.5900262152724185
chr7	118188000	118189000	0.7121486323075772
chr7	118190000	118191000	1.641251313530717
chr7	118191000	118192000	0.7365766525641507
chr7	118192000	118193000	-0.386728681927927
chr7	118193000	118194000	-0.4310820906455045
chr7	118194000	118195000	-1.034262426287759
chr7	118195000	118196000	-0.6043577870913258
chr7	118197000	118198000	1.8998496632594994
chr7	118198000	118199000	0.43298207306476194
chr7	118199000	118200000	1.2377964909993124
chr7	118200000	118201000	0.5180983309094697
chr7	118201000	118202000	1.8182782229444512
chr7	118202000	118203000	1.8258651700798625
chr7	118203000	118204000	2.5543990586467884
chr7	118208000	118209000	0.6631453717663989
chr7	118209000	118210000	1.1594953266691461
chr7	118210000	118211000	0.20069085156486002
chr7	118211000	118212000	0.2062445727354621
chr7	118212000	118213000	1.1492815658594844
chr7	118214000	118215000	3.690778268980429
chr7	118215000	118216000	0.6821814967682959
chr7	118216000	118217000	0.1732584040035407
chr7	118217000	118218000	0.18523446330001644
chr7	118218000	118219000	-0.9393833204191468
chr7	118219000	118220000	0.2586335420431965
chr7	118222000	118223000	2.040502186777586
chr7	118224000	118225000	2.1636274041004335
chr7	118225000	118226000	1.743079905844306
chr7	118226000	118227000	1.0260856865125199
chr7	118227000	118228000	0.9737713021863305
chr7	118228000	118229000	1.3813021429573986
chr7	118229000	118230000	-1.6473045739292964
chr7	118230000	118231000	-0.9172100741977833
chr7	118231000	118232000	0.037052642992578703
chr7	118232000	118233000	1.25465710281897
chr7	118233000	118234000	0.8863594427276493
chr7	118234000	118235000	0.8948052522478487
chr7	118236000	118237000	3.018982910785044
chr7	118237000	118238000	2.47170631975073
chr7	118238000	118239000	-1.0632445185881676
chr7	118239000	118240000	3.2286588186849605
chr7	118240000	118241000	0.5393521397892411
chr7	118242000	118243000	1.433325024602619
chr7	118243000	118244000	-3.637868149171374
chr7	118244000	118245000	-0.3579648574339096
chr7	118245000	118246000	1.913966199290354
chr7	118246000	118247000	0.387443706858355
chr7	118247000	118248000	0.7219144910054466
chr7	118249000	118250000	-0.8900190288611024
chr7	118250000	118251000	-0.4702366262922504
chr7	118251000	118252000	2.509053996632518
chr7	118252000	118253000	0.4285181791945326
chr7	118255000	118256000	1.626970757171268
chr7	118256000	118257000	0.9566511702468548
chr7	118257000	118258000	-0.833487490041343
chr7	118258000	118259000	0.9135462071381041
chr7	118259000	118260000	-1.9840643966248808
chr7	118261000	118262000	0.855763245673345
chr7	118262000	118263000	0.5607309663856044
chr7	118263000	118264000	0.7002189372059581
chr7	118264000	118265000	2.125993613127781
chr7	118265000	118266000	-0.4589485661528564
chr7	118267000	118268000	0.11120738737367211
chr7	118269000	118270000	0.25113712774694835
chr7	118271000	118272000	1.753050017523146
chr7	118272000	118273000	-0.39280401161087747
chr7	118274000	118275000	-1.0447883782684864
chr7	118275000	118276000	1.3462386345049693
chr7	118276000	118277000	0.6438692784511206
chr7	118277000	118278000	2.330532362479484
chr7	118278000	118279000	1.3070309524074033
chr7	118279000	118280000	0.8040837346869399
chr7	118280000	118281000	-0.40230469528486956
chr7	118281000	118282000	-0.9909616130545896
chr7	118282000	118283000	0.18879725651992948
chr7	118283000	118284000	-0.3661907039346677
chr7	118284000	118285000	1.5885313136533112
chr7	118286000	118287000	1.8893113963795811
chr7	118287000	118288000	-0.674715545072775
chr7	118288000	118289000	-1.6372144426543147
chr7	118289000	118290000	-0.1590007334143272
chr7	118290000	118291000	0.5570369730103004
chr7	118291000	118292000	0.6264966097569975
chr7	118292000	118293000	0.7414259655381144
chr7	118293000	118294000	-1.2397835410582594
chr7	118294000	118295000	0.9107270300875547
chr7	118295000	118296000	0.4393778857562516
chr7	118296000	118297000	-1.6797888775145065
chr7	118297000	118298000	0.3267671980026794
chr7	118298000	118299000	-0.16205010464890332
chr7	118299000	118300000	1.797568855649314
chr7	118300000	118301000	0.694220958232676
chr7	118303000	118304000	-2.790608370240318
chr7	118304000	118305000	0.2531537981676992
chr7	118305000	118306000	1.3996972459262293
chr7	118306000	118307000	-0.14457418494585003
chr7	118307000	118308000	0.7046196791616773
chr7	118308000	118309000	1.1320668955822129
chr7	118309000	118310000	-1.1998483553649208
chr7	118310000	118311000	-1.538301839967037
chr7	118311000	118312000	0.03810223846934638
chr7	118312000	118313000	0.1947515147728037
chr7	118313000	118314000	-0.9967070375681897
chr7	118314000	118315000	-1.9174594641890457
chr7	118315000	118316000	0.515048109949801
chr7	118316000	118317000	1.3619826059549296
chr7	118317000	118318000	0.26394426086707234
chr7	118318000	118319000	2.5249054906911526
chr7	118319000	118320000	0.19341164093633725
chr7	118320000	118321000	0.19058551496664777
chr7	118321000	118322000	0.10592420802234115
chr7	118322000	118323000	0.08012271731265481
chr7	118323000	118324000	-0.44697043399388187
chr7	118324000	118325000	0.6729676021264698
chr7	118325000	118326000	-0.11941537173436116
chr7	118326000	118327000	-1.0351229411102132
chr7	118327000	118328000	-1.6066783586438311
chr7	118328000	118329000	0.5866813331481622
chr7	118329000	118330000	-0.617767580476724
chr7	118330000	118331000	-0.573084504335152
chr7	118331000	118332000	-0.009182638668157253
chr7	118332000	118333000	0.6359016460687438
chr7	118333000	118334000	-1.1077962547534974
chr7	118334000	118335000	0.2944131216313876
chr7	118335000	118336000	-0.49190483163254134
chr7	118336000	118337000	-1.989185606166141
chr7	118337000	118338000	0.28613581392206316
chr7	118338000	118339000	0.0624099401751628
chr7	118339000	118340000	0.4377974396836684
chr7	118340000	118341000	-0.47524422369814096
chr7	118344000	118345000	-2.144567659233748
chr7	118345000	118346000	-1.0879025335575265
chr7	118346000	118347000	-1.4456662657294375
chr7	118347000	118348000	-0.846696084581065
chr7	118348000	118349000	-2.065295918050125
chr7	118349000	118350000	-0.6610532226305943
chr7	118351000	118352000	0.5070031045604153
chr7	118352000	118353000	-1.1908441883351608
chr7	118353000	118354000	0.5349888272383413
chr7	118354000	118355000	0.8466589082189255
chr7	118355000	118356000	0.3633608377520164
chr7	118356000	118357000	-1.1620740241992558
chr7	118357000	118358000	-1.580761697846776
chr7	118358000	118359000	-1.3636802393384093
chr7	118359000	118360000	1.189748535023373
chr7	118360000	118361000	-0.43026849966502095
chr7	118361000	118362000	-0.2666867442156336
chr7	118362000	118363000	-0.31634889714708403
chr7	118364000	118365000	1.1274154678947688
chr7	118365000	118366000	-1.1837221750798526
chr7	118366000	118367000	0.09843565124709745
chr7	118367000	118368000	-0.28815412789348477
chr7	118368000	118369000	2.4880943493565586
chr7	118369000	118370000	0.6517387700823742
chr7	118370000	118371000	1.6208823160839136
chr7	118371000	118372000	0.2567276704933193
chr7	118372000	118373000	-1.3568680080216649
chr7	118373000	118374000	0.8239741971345245
chr7	118374000	118375000	-0.10933784856241213
chr7	118376000	118377000	-1.165315229950077
chr7	118378000	118379000	1.4258537744189541
chr7	118379000	118380000	1.8701302798327757
chr7	118380000	118381000	1.5747321520027655
chr7	118381000	118382000	-0.3455099836358336
chr7	118382000	118383000	0.24155723989938194
chr7	118383000	118384000	-0.1711165427452307
chr7	118385000	118386000	-2.420410012064269
chr7	118386000	118387000	-1.918107785978523
chr7	118387000	118388000	-1.2039751787421396
chr7	118388000	118389000	-0.27046136533344495
chr7	118389000	118390000	0.014240057490112007
chr7	118391000	118392000	0.6778425468036889
chr7	118392000	118393000	-1.0205216588386017
chr7	118393000	118394000	-4.85297521041686
chr7	118394000	118395000	0.9671719581967919
chr7	118395000	118396000	-0.890241750232836
chr7	118396000	118397000	-0.5548220889251309
chr7	118397000	118398000	-1.8060940749444316
chr7	118398000	118399000	-0.5967309164709133
chr7	118401000	118402000	0.8485676129007853
chr7	118402000	118403000	0.11837906946874883
chr7	118403000	118404000	-0.13236443619243202
chr7	118404000	118405000	0.19259766369674247
chr7	118405000	118406000	-1.6188895798826703
chr7	118406000	118407000	0.05193922975842848
chr7	118407000	118408000	0.34199831623253485
chr7	118409000	118410000	0.05175888754663242
chr7	118414000	118415000	-0.5108577208134722
chr7	118415000	118416000	-0.03552263110994047
chr7	118416000	118417000	-1.363214280020446
chr7	118417000	118418000	0.8332525620996585
chr7	118418000	118419000	0.8344632764154917
chr7	118419000	118420000	-0.9155016593872397
chr7	118420000	118421000	1.0259407331832031
chr7	118421000	118422000	0.40617130336624935
chr7	118422000	118423000	-0.7493800741750344
chr7	118423000	118424000	0.48599192630459365
chr7	118424000	118425000	0.6716327677620662
chr7	118425000	118426000	-0.4491621346894849
chr7	118426000	118427000	1.6948775465537755
chr7	118427000	118428000	-1.3454930056330023
chr7	118428000	118429000	-0.6285491102617966
chr7	118429000	118430000	-1.4095229958130264
chr7	118430000	118431000	-1.300822566273993
chr7	118431000	118432000	0.20112768375398798
chr7	118433000	118434000	0.7731244685096914
chr7	118434000	118435000	0.6274469785289024
chr7	118435000	118436000	-0.5591049307352822
chr7	118436000	118437000	-0.008729637999846227
chr7	118437000	118438000	-0.7340623945378215
chr7	118439000	118440000	1.8352746016974166
chr7	118440000	118441000	-1.0759353110311756
chr7	118444000	118445000	-0.473637526630266
chr7	118445000	118446000	1.342496793756711
chr7	118446000	118447000	1.096742456922066
chr7	118447000	118448000	-1.7641589854129736
chr7	118448000	118449000	-0.6083573712006253
chr7	118449000	118450000	-0.26240575799030497
chr7	118450000	118451000	-0.0495180585349423
chr7	118451000	118452000	-1.8667975824548324
chr7	118452000	118453000	1.0395470837990775
chr7	118453000	118454000	-0.7677900428097383
chr7	118454000	118455000	-1.2178230203266966
chr7	118455000	118456000	-2.4200917509734223
chr7	118456000	118457000	1.0090364931792166
chr7	118457000	118458000	0.35181156701029215
chr7	118458000	118459000	-2.2512290775964603
chr7	118459000	118460000	0.2590691603614594
chr7	118460000	118461000	2.4445425733944495
chr7	118461000	118462000	-0.6975448701370617
chr7	118462000	118463000	-0.4564901792941176
chr7	118463000	118464000	-0.5825994994659611
chr7	118464000	118465000	-0.2876070658239657
chr7	118465000	118466000	-0.7595334877866627
chr7	118466000	118467000	0.41912039971096654
chr7	118467000	118468000	-0.20071395194793357
chr7	118468000	118469000	0.5152570834016221
chr7	118469000	118470000	0.02614658204372686
chr7	118470000	118471000	-0.35023870300404397
chr7	118471000	118472000	-2.03904743218309
chr7	118472000	118473000	-0.8281601293397621
chr7	118473000	118474000	-0.8487568203308713
chr7	118474000	118475000	-0.4775761418915214
chr7	118475000	118476000	-0.8864232692562208
chr7	118476000	118477000	0.3901364581260253
chr7	118477000	118478000	-0.9714981936395124
chr7	118478000	118479000	-0.7073230984967742
chr7	118480000	118481000	0.4339114208032685
chr7	118481000	118482000	0.8801316144994266
chr7	118482000	118483000	0.6188811126583855
chr7	118483000	118484000	0.4077384818520958
chr7	118485000	118486000	-1.5607637457076329
chr7	118486000	118487000	1.100143931144256
chr7	118487000	118488000	0.4943927144144937
chr7	118488000	118489000	0.414877898467513
chr7	118489000	118490000	-1.4356724762455346
chr7	118490000	118491000	-1.3705815439001394
chr7	118491000	118492000	-0.9322927126202261
chr7	118492000	118493000	-0.6676396254672334
chr7	118493000	118494000	1.6987330107055028
chr7	118494000	118495000	-0.9544358213207689
chr7	118495000	118496000	-1.3623045507229241
chr7	118496000	118497000	-0.8391366183759321
chr7	118497000	118498000	-1.0332790878945364
chr7	118498000	118499000	0.7298519837711493
chr7	118499000	118500000	-1.4305541305918084
chr7	118500000	118501000	-0.44238498961333506
chr7	118501000	118502000	0.7620530249835108
chr7	118502000	118503000	-0.19159671235851505
chr7	118503000	118504000	0.6217236794253912
chr7	118504000	118505000	-0.6652128869758752
chr7	118505000	118506000	0.9055732574738509
chr7	118506000	118507000	-0.05579554618684222
chr7	118507000	118508000	-0.5996309440957308
chr7	118508000	118509000	-0.08716532995003502
chr7	118509000	118510000	1.8828692093432855
chr7	118510000	118511000	0.4216580286191223
chr7	118511000	118512000	-1.4791312135043362
chr7	118512000	118513000	1.072790956182839
chr7	118514000	118515000	-1.517936881136458
chr7	118515000	118516000	1.1696590594925453
chr7	118516000	118517000	0.7028616452355293
chr7	118517000	118518000	-0.568394325351082
chr7	118518000	118519000	-0.6586130950720338
chr7	118519000	118520000	0.17672293943501197
chr7	118520000	118521000	0.2787904399686127
chr7	118521000	118522000	-0.6567192966975712
chr7	118524000	118525000	-1.2228700487453248
chr7	118530000	118531000	-0.5789867965929218
chr7	118531000	118532000	-1.3005238132629071
chr7	118532000	118533000	0.23940307931646918
chr7	118534000	118535000	-0.6448888280861348
chr7	118535000	118536000	0.20643257689178934
chr7	118536000	118537000	1.0543472505749045
chr7	118537000	118538000	0.8516076465074615
chr7	118538000	118539000	-0.8930678582609046
chr7	118539000	118540000	-1.9855882172874488
chr7	118540000	118541000	0.03295027357959698
chr7	118541000	118542000	-1.4207396429041934
chr7	118543000	118544000	-3.1011375714661393
chr7	118544000	118545000	0.43354308613351955
chr7	118545000	118546000	-0.5778033056393365
chr7	118546000	118547000	-1.6170566849508907
chr7	118548000	118549000	-0.26125583214361797
chr7	118549000	118550000	-0.7927620757593226
chr7	118550000	118551000	-0.46874474334671523
chr7	118553000	118554000	-4.841322561171149
chr7	118554000	118555000	-2.005757605019263
chr7	118555000	118556000	-2.799016461720916
chr7	118556000	118557000	-0.44820591470852994
chr7	118558000	118559000	-0.8968141761774564
chr7	118559000	118560000	-1.9160564230535244
chr7	118560000	118561000	-1.557081755338989
chr7	118562000	118563000	-2.0307204428474086
chr7	118563000	118564000	-3.551599089925573
chr7	118564000	118565000	0.6167235649989502
chr7	118565000	118566000	-2.41509655490228
chr7	118566000	118567000	-1.547390987884733
chr7	118567000	118568000	-0.9991225913972975
chr7	118568000	118569000	-1.6390801222683256
chr7	118569000	118570000	-2.8256196565585623
chr7	118570000	118571000	-2.625120281488779
chr7	118572000	118573000	0.2912204000930584
chr7	118573000	118574000	0.34354967792437435
chr7	118575000	118576000	0.030162995618085556
chr7	118576000	118577000	0.007981637845728192
chr7	118577000	118578000	-2.4056752891876156
chr7	118578000	118579000	0.32616268724718733
chr7	118579000	118580000	-0.8915068976656013
chr7	118580000	118581000	0.05009969817248193
chr7	118581000	118582000	-0.2841510927264537
chr7	118582000	118583000	-1.7972838222913678
chr7	118583000	118584000	1.5234988851915345
chr7	118584000	118585000	-1.0471105296737946
chr7	118585000	118586000	-0.6924170430339514
chr7	118586000	118587000	-0.431742536149292
chr7	118587000	118588000	-2.5034698912926836
chr7	118588000	118589000	0.5869789001970812
chr7	118589000	118590000	-2.4386458993497064
chr7	118590000	118591000	-1.8772119789101458
chr7	118591000	118592000	-1.8311440404356252
chr7	118592000	118593000	-3.215733393130044
chr7	118593000	118594000	-2.171816965880764
chr7	118594000	118595000	-1.375487914575747
chr7	118595000	118596000	-1.610545942659015
chr7	118596000	118597000	0.17230398959865734
chr7	118597000	118598000	-0.88425190755668
chr7	118598000	118599000	-2.799189297035491
chr7	118599000	118600000	-0.17505359484533223
chr7	118600000	118601000	-1.9758268675143507
chr7	118601000	118602000	-0.4533519333801679
chr7	118602000	118603000	-0.821842489650705
chr7	118604000	118605000	1.1089046514398178
chr7	118605000	118606000	-0.010521053436852343
chr7	118606000	118607000	-1.175271282222963
chr7	118607000	118608000	-0.7129052552507829
chr7	118608000	118609000	0.25292227404143475
chr7	118609000	118610000	0.39809088477424387
chr7	118610000	118611000	0.721220153322942
chr7	118611000	118612000	-2.348311190136847
chr7	118613000	118614000	-0.7847287527551395
chr7	118614000	118615000	0.6198558901511638
chr7	118615000	118616000	0.2567149945693506
chr7	118618000	118619000	-0.5039887368634746
chr7	118619000	118620000	-0.3651169928600557
chr7	118620000	118621000	-0.822667329155935
chr7	118621000	118622000	-0.11311615726243274
chr7	118622000	118623000	-3.620326981572044
chr7	118624000	118625000	-0.9652466369575576
chr7	118625000	118626000	-1.0726479209600084
chr7	118626000	118627000	0.9992552435169493
chr7	118627000	118628000	-0.26184202674167306
chr7	118628000	118629000	-0.6005584929496408
chr7	118629000	118630000	-0.9079825375919117
chr7	118630000	118631000	-1.3220310061950251
chr7	118632000	118633000	-1.4381253324524208
chr7	118633000	118634000	-0.5673965932352072
chr7	118634000	118635000	-0.3220213896215943
chr7	118635000	118636000	-0.5809722236140231
chr7	118637000	118638000	-1.3068110216152002
chr7	118640000	118641000	-0.5880662411675572
chr7	118641000	118642000	0.311963658061498
chr7	118642000	118643000	-1.6667871220496573
chr7	118643000	118644000	-0.7195890215849441
chr7	118644000	118645000	-0.34124123506468723
chr7	118645000	118646000	-2.2743343066613426
chr7	118646000	118647000	-1.046678830940648
chr7	118647000	118648000	-1.0421899646967263
chr7	118648000	118649000	-1.6389410940809472
chr7	118649000	118650000	-0.10814861207656788
chr7	118650000	118651000	-1.3666631455939318
chr7	118652000	118653000	-1.019421370966784
chr7	118653000	118654000	-3.0812640967521636
chr7	118654000	118655000	-0.011239052446445014
chr7	118655000	118656000	-0.7060247358677175
chr7	118656000	118657000	-3.5732841747398103
chr7	118657000	118658000	-1.5792300490600275
chr7	118658000	118659000	-0.15555603993387424
chr7	118659000	118660000	-0.5140544020979487
chr7	118660000	118661000	-0.060668786887802376
chr7	118661000	118662000	0.0399290997120259
chr7	118662000	118663000	-0.3795991877060663
chr7	118663000	118664000	-4.097733301114602
chr7	118665000	118666000	-2.0939331050249668
chr7	118667000	118668000	-2.1663149394607086
chr7	118671000	118672000	-2.2900674128722245
chr7	118672000	118673000	-0.08515400929405433
chr7	118673000	118674000	-2.4098057134101647
chr7	118674000	118675000	-0.6669755561395947
chr7	118675000	118676000	-1.5090612488995288
chr7	118676000	118677000	-1.5983238462152576
chr7	118677000	118678000	-1.9840733855495865
chr7	118678000	118679000	-2.08697553082837
chr7	118679000	118680000	-0.6920942990022841
chr7	118680000	118681000	-0.6461956747819517
chr7	118682000	118683000	-0.08702257188943273
chr7	118683000	118684000	-1.5461333013865914
chr7	118684000	118685000	-2.3642649517059127
chr7	118685000	118686000	0.7617803827450983
chr7	118686000	118687000	-0.5142240906636292
chr7	118687000	118688000	-0.5236963772658061
chr7	118688000	118689000	-0.6944336776448711
chr7	118689000	118690000	0.440053529246588
chr7	118690000	118691000	-0.15307222637822
chr7	118691000	118692000	0.2794383490998652
chr7	118692000	118693000	0.4169044773363637
chr7	118694000	118695000	-0.76057542618096
chr7	118695000	118696000	1.439899308232146
chr7	118696000	118697000	-1.621021267371156
chr7	118697000	118698000	-0.5754385866229249
chr7	118698000	118699000	-0.5510655843789068
chr7	118700000	118701000	-1.6944723843058196
chr7	118701000	118702000	0.6041365138773638
chr7	118702000	118703000	-2.040201461514897
chr7	118705000	118706000	-2.505758311880013
chr7	118706000	118707000	-0.3165347537329787
chr7	118708000	118709000	-1.957605269206995
chr7	118709000	118710000	-0.24501232471828882
chr7	118712000	118713000	-1.3421293205428002
chr7	118714000	118715000	0.7469604548182748
chr7	118716000	118717000	-1.8692189786922242
chr7	118717000	118718000	-1.7009940885260066
chr7	118718000	118719000	-1.5037926331309825
chr7	118719000	118720000	-0.5484016636614727
chr7	118720000	118721000	0.6916080549329615
chr7	118721000	118722000	-0.2953559043918518
chr7	118722000	118723000	-0.9488913051123118
chr7	118723000	118724000	-2.2665483581177592
chr7	118724000	118725000	-1.708251876734689
chr7	118726000	118727000	-3.3576121873982716
chr7	118727000	118728000	-0.47473002548802634
chr7	118728000	118729000	-1.047944398353517
chr7	118729000	118730000	-2.1610813717523536
chr7	118731000	118732000	-1.9107185343059716
chr7	118732000	118733000	-2.015108316243222
chr7	118735000	118736000	-1.0968290800715323
chr7	118736000	118737000	-2.700418425565488
chr7	118737000	118738000	2.2453217171762843
chr7	118738000	118739000	-1.4854496170339182
chr7	118739000	118740000	-2.712274728945922
chr7	118740000	118741000	-2.662289767148793
chr7	118741000	118742000	-1.2402736600402802
chr7	118742000	118743000	0.13563800196456172
chr7	118743000	118744000	-0.8990187415555984
chr7	118744000	118745000	-0.49139164269765057
chr7	118745000	118746000	-0.9202298312179186
chr7	118746000	118747000	-2.020199694604411
chr7	118747000	118748000	-1.7907651129139477
chr7	118748000	118749000	-0.15093679186290263
chr7	118750000	118751000	-0.23522187534060285
chr7	118751000	118752000	-0.8004252282729182
chr7	118752000	118753000	-0.32135070241527813
chr7	118753000	118754000	-1.1866833016080696
chr7	118754000	118755000	-0.8749017001310172
chr7	118755000	118756000	0.468438140543246
chr7	118756000	118757000	-0.14207296406075337
chr7	118757000	118758000	-1.5819998192656366
chr7	118758000	118759000	-0.056203928515513674
chr7	118759000	118760000	-1.5721153612278524
chr7	118760000	118761000	-0.16129069468199156
chr7	118761000	118762000	0.3014210634009702
chr7	118762000	118763000	0.6461930923060376
chr7	118763000	118764000	-0.43192405799152295
chr7	118764000	118765000	-0.33573533059349087
chr7	118766000	118767000	-0.020081783892911736
chr7	118767000	118768000	-0.33097349059952513
chr7	118768000	118769000	0.5526957069865878
chr7	118769000	118770000	-0.30710879190699597
chr7	118770000	118771000	-0.6550531131803629
chr7	118771000	118772000	0.23491265362723662
chr7	118772000	118773000	-1.2372860833327435
chr7	118773000	118774000	0.19967101522953454
chr7	118774000	118775000	-0.8959914052583242
chr7	118775000	118776000	-0.16621681188205867
chr7	118776000	118777000	0.8700131678312755
chr7	118777000	118778000	-0.5388564278116013
chr7	118778000	118779000	-0.4288644464138709
chr7	118779000	118780000	0.44982885192339833
chr7	118780000	118781000	0.3192825740704964
chr7	118781000	118782000	-0.47626965071649247
chr7	118782000	118783000	1.1199852896676936
chr7	118783000	118784000	-0.22866467847262323
chr7	118784000	118785000	0.04049365682367013
chr7	118785000	118786000	0.3541598359173129
chr7	118786000	118787000	0.3216467098485654
chr7	118787000	118788000	-0.015393809062604472
chr7	118788000	118789000	-0.021095429674225095
chr7	118789000	118790000	0.16418711450094467
chr7	118790000	118791000	-0.6381635870886289
chr7	118791000	118792000	1.789813354136707
chr7	118792000	118793000	-0.16278465673262266
chr7	118793000	118794000	2.9485562532563296
chr7	118794000	118795000	1.7705421327980744
chr7	118795000	118796000	-0.8355859420805604
chr7	118796000	118797000	1.6316626555488445
chr7	118797000	118798000	-1.212702024818311
chr7	118798000	118799000	0.7298711596081504
chr7	118799000	118800000	-2.2351419460872757
chr7	118800000	118801000	0.631944080882027
chr7	118801000	118802000	0.14849510353916856
chr7	118803000	118804000	-0.04090269831558021
chr7	118805000	118806000	-1.7395873747852764
chr7	118806000	118807000	-1.6778563034906764
chr7	118807000	118808000	-0.7757157724628793
chr7	118808000	118809000	-0.8580954998987612
chr7	118810000	118811000	-0.8020571761527542
chr7	118811000	118812000	2.5543818369956663
chr7	118812000	118813000	-1.1801145462819238
chr7	118813000	118814000	0.40077523316392377
chr7	118814000	118815000	1.2509002535711082
chr7	118815000	118816000	-1.0215698825042514
chr7	118816000	118817000	-0.0589356894547291
chr7	118817000	118818000	-0.5775980591442387
chr7	118818000	118819000	-1.9359768122808858
chr7	118819000	118820000	-2.441151799367492
chr7	118820000	118821000	0.7318248074177593
chr7	118821000	118822000	-2.9561115300372407
chr7	118822000	118823000	1.8025396528587314
chr7	118823000	118824000	1.0524508496510896
chr7	118824000	118825000	-0.6682836741454661
chr7	118825000	118826000	1.696320636219899
chr7	118826000	118827000	-0.5377412359086006
chr7	118827000	118828000	-2.299999888964849
chr7	118828000	118829000	0.39787449013998566
chr7	118829000	118830000	0.3691241004242248
chr7	118830000	118831000	0.5287139798031925
chr7	118831000	118832000	-2.6272913273846394
chr7	118832000	118833000	-1.0247205041064296
chr7	118833000	118834000	-0.5115670242718839
chr7	118834000	118835000	-2.5576568823182417
chr7	118836000	118837000	-0.9947243965151614
chr7	118837000	118838000	-0.13109835403570524
chr7	118838000	118839000	-1.6739073994448794
chr7	118840000	118841000	-0.6889233396327723
chr7	118841000	118842000	2.1591504185604395
chr7	118842000	118843000	-1.297136339969927
chr7	118843000	118844000	-1.8325200793811816
chr7	118844000	118845000	-1.2322357801372932
chr7	118845000	118846000	0.14892007520376188
chr7	118846000	118847000	0.18132555589213806
chr7	118847000	118848000	-0.6001635734520852
chr7	118849000	118850000	0.014607623267131291
chr7	118850000	118851000	0.6590825608009895
chr7	118851000	118852000	-1.2414514761090556
chr7	118852000	118853000	-0.3048433082504429
chr7	118853000	118854000	-0.13145044414866142
chr7	118854000	118855000	-0.7812172404247415
chr7	118855000	118856000	-0.3466275950488324
chr7	118856000	118857000	-2.1910636805122343
chr7	118858000	118859000	-4.356464974390085
chr7	118859000	118860000	-3.56544838264218
chr7	118860000	118861000	-1.6784763963429155
chr7	118861000	118862000	1.0082422535625908
chr7	118862000	118863000	0.44722159479352025
chr7	118863000	118864000	-0.10956425317414246
chr7	118864000	118865000	0.19689714156392013
chr7	118865000	118866000	-0.25617948480533204
chr7	118866000	118867000	-0.493855179672662
chr7	118867000	118868000	-0.925208181102756
chr7	118868000	118869000	-0.18800157964126185
chr7	118869000	118870000	-1.4512791382076256
chr7	118870000	118871000	1.2020973666443326
chr7	118871000	118872000	0.22467836075634529
chr7	118872000	118873000	1.7279546092945637
chr7	118873000	118874000	-0.6175726738890722
chr7	118874000	118875000	0.3523248222983238
chr7	118875000	118876000	-0.7478339627723692
chr7	118878000	118879000	0.15814538723506846
chr7	118879000	118880000	-2.3192104705787937
chr7	118880000	118881000	0.3721670676908728
chr7	118881000	118882000	-1.4281198639945896
chr7	118882000	118883000	-1.2366014639693448
chr7	118883000	118884000	1.4259545094847785
chr7	118884000	118885000	-0.7477031606070969
chr7	118885000	118886000	-3.3449641455901054
chr7	118886000	118887000	-1.3391466126606586
chr7	118888000	118889000	0.599068832651986
chr7	118889000	118890000	0.05326895665036267
chr7	118890000	118891000	-1.2464108095393591
chr7	118891000	118892000	-1.6732957540481894
chr7	118892000	118893000	-1.6358875404446793
chr7	118893000	118894000	-1.525475450228501
chr7	118894000	118895000	0.9085172424041358
chr7	118895000	118896000	-2.6343762272986924
chr7	118896000	118897000	-0.6031898377480495
chr7	118897000	118898000	0.6753778326828801
chr7	118898000	118899000	-0.8937235265079511
chr7	118900000	118901000	-1.2001307733106708
chr7	118901000	118902000	-0.3066222315777293
chr7	118902000	118903000	-1.563585330244125
chr7	118903000	118904000	-1.5181071674580011
chr7	118904000	118905000	-0.8022789727546923
chr7	118905000	118906000	-1.4718701613539429
chr7	118906000	118907000	-0.43557740567166464
chr7	118907000	118908000	0.7833425124710811
chr7	118908000	118909000	0.3756298112150731
chr7	118909000	118910000	-0.5943581049753074
chr7	118910000	118911000	0.01251567062417415
chr7	118911000	118912000	-0.47560329972024756
chr7	118912000	118913000	-1.4530173303496254
chr7	118913000	118914000	-1.8233727294860043
chr7	118914000	118915000	-0.7138760500240481
chr7	118915000	118916000	0.2412220739770972
chr7	118917000	118918000	-0.6391021754137465
chr7	118918000	118919000	-0.4250432982068329
chr7	118919000	118920000	0.0958481457224738
chr7	118920000	118921000	0.6963541713214625
chr7	118921000	118922000	0.2727384494907923
chr7	118922000	118923000	-0.6634501340643886
chr7	118923000	118924000	0.19340095736635823
chr7	118924000	118925000	-0.2646551833291069
chr7	118925000	118926000	-0.6186157695273496
chr7	118926000	118927000	-0.32350978307613987
chr7	118927000	118928000	-1.7878957992888616
chr7	118928000	118929000	-2.040014769661441
chr7	118929000	118930000	-0.9157389107235692
chr7	118930000	118931000	-0.31554778989702564
chr7	118931000	118932000	0.49823976386779906
chr7	118933000	118934000	-0.12243283237796153
chr7	118935000	118936000	-0.36497632101790317
chr7	118936000	118937000	-0.12492502942045157
chr7	118937000	118938000	-0.6618819699474043
chr7	118938000	118939000	-0.23123135382302715
chr7	118939000	118940000	-0.9384040776908618
chr7	118940000	118941000	-1.0499556275711295
chr7	118941000	118942000	2.036668731397014
chr7	118942000	118943000	1.2829250076017764
chr7	118945000	118946000	-0.44917571105657905
chr7	118946000	118947000	0.17380006017063487
chr7	118948000	118949000	-0.6218743295848109
chr7	118949000	118950000	0.98193509608821
chr7	118951000	118952000	1.0968675408995194
chr7	118954000	118955000	-2.1780302774680473
chr7	118958000	118959000	0.5767742653492135
chr7	118959000	118960000	-1.6294396753862126
chr7	118960000	118961000	-1.6994439471201093
chr7	118961000	118962000	-0.6878949573829929
chr7	118962000	118963000	-0.3070624389901205
chr7	118966000	118967000	-2.2157321586863836
chr7	118967000	118968000	-0.2916805630990585
chr7	118968000	118969000	-0.450663644270169
chr7	118969000	118970000	0.03067871233052548
chr7	118972000	118973000	-0.22441557497222617
chr7	118973000	118974000	-1.5100905999229732
chr7	118974000	118975000	0.8235523737229606
chr7	118976000	118977000	-0.39710314834229
chr7	118977000	118978000	-0.9871674121126599
chr7	118980000	118981000	-0.6320526309518528
chr7	118982000	118983000	-0.2684016105476955
chr7	118983000	118984000	-0.28023140778286215
chr7	118984000	118985000	-1.810518891410481
chr7	118985000	118986000	0.38568318570976096
chr7	118986000	118987000	-0.33677855318344635
chr7	118987000	118988000	0.7378696542652956
chr7	118988000	118989000	0.9818957194777513
chr7	118989000	118990000	-0.058020646863437206
chr7	118990000	118991000	0.8041999659195531
chr7	118991000	118992000	-2.599072110881518
chr7	118992000	118993000	-0.3287424588475329
chr7	118993000	118994000	-2.934031219185385
chr7	118994000	118995000	-0.06913467840065186
chr7	118997000	118998000	-0.9143128794874325
chr7	118998000	118999000	0.14199116843011184
chr7	118999000	119000000	-0.7233023389962756
chr7	119000000	119001000	0.7548072265955016
chr7	119001000	119002000	-1.2359590319327027
chr7	119002000	119003000	-0.3138773700036666
chr7	119003000	119004000	-1.8100958760438974
chr7	119004000	119005000	-1.067265396705614
chr7	119005000	119006000	-2.2402656203654296
chr7	119006000	119007000	-1.1525963765756424
chr7	119007000	119008000	-0.8135676685972756
chr7	119008000	119009000	-0.3327790503391085
chr7	119009000	119010000	0.5678326888756634
chr7	119010000	119011000	-0.5005154425944408
chr7	119011000	119012000	1.8304196570381417
chr7	119012000	119013000	-0.5832709617950868
chr7	119015000	119016000	-1.1431400147103024
chr7	119016000	119017000	0.987108523623766
chr7	119018000	119019000	0.12731984568245633
chr7	119019000	119020000	-0.8225613692340261
chr7	119020000	119021000	-1.4631161518470395
chr7	119021000	119022000	-2.509919373068117
chr7	119022000	119023000	0.07672274664977524
chr7	119024000	119025000	0.6868651624824516
chr7	119025000	119026000	-0.043107256255560396
chr7	119026000	119027000	-1.0492978689280217
chr7	119027000	119028000	-1.3967970841932882
chr7	119028000	119029000	0.7385031049183917
chr7	119029000	119030000	-2.6031039299123853
chr7	119030000	119031000	-0.0419836989522963
chr7	119031000	119032000	-1.3140910063103883
chr7	119032000	119033000	-1.770403515341177
chr7	119033000	119034000	-1.3206252036611539
chr7	119034000	119035000	-1.06685552756217
chr7	119035000	119036000	-0.10343736907734764
chr7	119038000	119039000	-2.0198087117902954
chr7	119039000	119040000	0.01785280643782737
chr7	119040000	119041000	-0.9834383926072388
chr7	119041000	119042000	1.818363633878688
chr7	119042000	119043000	0.6273288868435619
chr7	119043000	119044000	-0.40131991114665605
chr7	119044000	119045000	-2.174738687788612
chr7	119046000	119047000	0.25726513220219843
chr7	119047000	119048000	0.8199528270443224
chr7	119048000	119049000	-0.6559832375673841
chr7	119049000	119050000	1.0497073273831607
chr7	119050000	119051000	-0.4614675690556209
chr7	119052000	119053000	-0.8628895724252472
chr7	119053000	119054000	0.8030495214276205
chr7	119054000	119055000	-2.2911488763959507
chr7	119055000	119056000	-0.3749188094590004
chr7	119056000	119057000	-2.2185994846703925
chr7	119057000	119058000	-0.7637498965414832
chr7	119058000	119059000	-0.3846747027502713
chr7	119061000	119062000	-0.8998125396342078
chr7	119062000	119063000	-2.252029070238458
chr7	119063000	119064000	0.17503336417361276
chr7	119064000	119065000	0.9273863596934673
chr7	119065000	119066000	0.8229315278478894
chr7	119066000	119067000	-0.8938651638309174
chr7	119067000	119068000	0.8621305370667863
chr7	119068000	119069000	-1.3145649740342695
chr7	119069000	119070000	1.0722030717692552
chr7	119070000	119071000	-0.0751113467542181
chr7	119071000	119072000	-0.6248675176779428
chr7	119072000	119073000	0.3920716346272821
chr7	119073000	119074000	0.25066147578286574
chr7	119074000	119075000	0.20088449358315713
chr7	119075000	119076000	-1.5613859106898567
chr7	119076000	119077000	2.4268627580562803
chr7	119077000	119078000	-1.0858761730922626
chr7	119078000	119079000	-1.1525990866784928
chr7	119079000	119080000	-3.417913859074646
chr7	119080000	119081000	-1.6787066463632079
chr7	119081000	119082000	1.7548241008092
chr7	119082000	119083000	-3.0167425051373145
chr7	119083000	119084000	-1.6382804002338716
chr7	119084000	119085000	-4.242326630127657
chr7	119085000	119086000	-2.695846840181712
chr7	119086000	119087000	-1.021358758532123
chr7	119087000	119088000	-1.0406113189563435
chr7	119089000	119090000	-1.5461432558818857
chr7	119090000	119091000	-0.05735140783172747
chr7	119093000	119094000	-1.3370140313168133
chr7	119094000	119095000	-0.8388662951722788
chr7	119095000	119096000	0.5833817838422917
chr7	119096000	119097000	-1.0270842809834877
chr7	119097000	119098000	-1.279071598603634
chr7	119098000	119099000	-0.305282968778991
chr7	119099000	119100000	-2.537136044640275
chr7	119100000	119101000	-0.922364624426835
chr7	119101000	119102000	0.18426711633941142
chr7	119102000	119103000	-0.4365394552253
chr7	119103000	119104000	-1.3756956980177957
chr7	119104000	119105000	-0.12693319904595193
chr7	119105000	119106000	1.8841504345841866
chr7	119106000	119107000	-0.7794015349348893
chr7	119107000	119108000	-0.2762583071585748
chr7	119108000	119109000	-0.3613093751311268
chr7	119110000	119111000	-2.9760438365781323
chr7	119111000	119112000	-0.9629256471498686
chr7	119113000	119114000	-2.0332981575850737
chr7	119114000	119115000	-0.2635831333843866
chr7	119115000	119116000	-0.46450129176002436
chr7	119116000	119117000	-1.1115735161021219
chr7	119117000	119118000	-0.22962775747554615
chr7	119118000	119119000	-1.542699531515078
chr7	119119000	119120000	-0.8407195259286586
chr7	119121000	119122000	-1.9004061455156496
chr7	119122000	119123000	0.12783901784785523
chr7	119123000	119124000	1.942579921771306
chr7	119125000	119126000	1.1458005082944884
chr7	119126000	119127000	-0.18955021492163887
chr7	119127000	119128000	-0.6919654781164722
chr7	119128000	119129000	-0.141755809579819
chr7	119129000	119130000	-1.5176184354817916
chr7	119130000	119131000	-3.4856062446249045
chr7	119131000	119132000	-0.25413731582967314
chr7	119132000	119133000	0.23910482853123832
chr7	119133000	119134000	-0.40710867940548373
chr7	119134000	119135000	0.04524283154558089
chr7	119135000	119136000	-1.2120133911838875
chr7	119136000	119137000	0.6897345091508311
chr7	119137000	119138000	-1.4648829259580822
chr7	119138000	119139000	0.7728845371045533
chr7	119139000	119140000	-0.25834295207813557
chr7	119140000	119141000	0.6127899346242015
chr7	119142000	119143000	-0.3677984267817795
chr7	119144000	119145000	1.4757837551297592
chr7	119145000	119146000	-0.5061454054941784
chr7	119146000	119147000	-1.1009803825699602
chr7	119147000	119148000	-1.9330367661050978
chr7	119148000	119149000	-1.0992754790545018
chr7	119149000	119150000	-1.9490283694513995
chr7	119150000	119151000	0.5002836383022429
chr7	119151000	119152000	0.7963039093859817
chr7	119152000	119153000	1.4118432417327935
chr7	119153000	119154000	-0.12099988977026344
chr7	119154000	119155000	-0.45150173072682376
chr7	119155000	119156000	0.7987038165229632
chr7	119156000	119157000	-0.3565139451545493
chr7	119157000	119158000	-1.6791956661034408
chr7	119158000	119159000	-0.22735970740121608
chr7	119159000	119160000	0.832131400900515
chr7	119160000	119161000	-1.2304353497983498
chr7	119161000	119162000	0.237553575984914
chr7	119163000	119164000	-0.4375731914561697
chr7	119164000	119165000	-1.419321408580687
chr7	119166000	119167000	-2.0331072789221105
chr7	119167000	119168000	-1.8804136084852485
chr7	119168000	119169000	-0.36094930143333226
chr7	119169000	119170000	-0.6914371182679414
chr7	119170000	119171000	-0.9771120765417711
chr7	119171000	119172000	0.34028249526478993
chr7	119172000	119173000	-0.8765772261301055
chr7	119173000	119174000	-0.32637960838025054
chr7	119174000	119175000	-1.2393494828071576
chr7	119175000	119176000	-1.8705149044378113
chr7	119176000	119177000	0.7095767468373859
chr7	119178000	119179000	-2.002148967850734
chr7	119179000	119180000	0.5182703481592494
chr7	119180000	119181000	-0.031057901850876087
chr7	119181000	119182000	-0.26576936405342044
chr7	119182000	119183000	1.675233935389867
chr7	119183000	119184000	-0.8696284523949557
chr7	119184000	119185000	0.8862680111267842
chr7	119188000	119189000	-0.3083849697627829
chr7	119189000	119190000	0.40930945170031885
chr7	119190000	119191000	1.1396012490224243
chr7	119195000	119196000	1.1006150292452281
chr7	119196000	119197000	1.5360731058685266
chr7	119197000	119198000	1.3112136570091697
chr7	119198000	119199000	-1.3173387171092819
chr7	119199000	119200000	-0.0288797253084431
chr7	119200000	119201000	1.0904257578213767
chr7	119202000	119203000	0.8427624102980386
chr7	119203000	119204000	-0.0914022894621091
chr7	119204000	119205000	-0.659766360798868
chr7	119206000	119207000	-1.5128544752102882
chr7	119207000	119208000	-0.8509544137574241
chr7	119208000	119209000	-1.700575596433295
chr7	119209000	119210000	0.18127426958547682
chr7	119210000	119211000	-0.4237574002129308
chr7	119211000	119212000	-1.5894484430465203
chr7	119212000	119213000	-2.3260561404161897
chr7	119213000	119214000	-1.8193131453901452
chr7	119214000	119215000	-4.597734490378217
chr7	119215000	119216000	-5.713796348958627
chr7	119216000	119217000	-5.409372263139998
chr7	119217000	119218000	-2.6898423959820543
chr7	119218000	119219000	-0.7193725848898689
chr7	119219000	119220000	-0.25587357170608377
chr7	119220000	119221000	-0.6026201952140687
chr7	119222000	119223000	0.8663619912381816
chr7	119223000	119224000	0.3742359198913726
chr7	119224000	119225000	1.064266301488055
chr7	119225000	119226000	-1.3705623420669173
chr7	119226000	119227000	-2.384291832572635
chr7	119227000	119228000	1.5059256227114788
chr7	119228000	119229000	-1.2788709090954762
chr7	119229000	119230000	0.810190190412077
chr7	119231000	119232000	-3.405149097736894
chr7	119232000	119233000	0.358592373884096
chr7	119233000	119234000	-1.2499396676823424
chr7	119234000	119235000	-1.3351975777951732
chr7	119235000	119236000	-3.211162238826511
chr7	119236000	119237000	-1.7863482813578009
chr7	119237000	119238000	-0.1913780965733204
chr7	119238000	119239000	-0.6520081967402606
chr7	119239000	119240000	0.304884319579026
chr7	119240000	119241000	0.5313726522840343
chr7	119241000	119242000	-1.2258439871726365
chr7	119242000	119243000	-2.2775172388155043
chr7	119245000	119246000	-0.33880243016501843
chr7	119246000	119247000	-0.39282764726311187
chr7	119247000	119248000	-0.3244745467398527
chr7	119248000	119249000	-1.769069738742986
chr7	119249000	119250000	-0.6396663570496482
chr7	119250000	119251000	-0.5342997231738862
chr7	119251000	119252000	-0.8271973401019077
chr7	119252000	119253000	-1.2728849471813828
chr7	119253000	119254000	-1.1379406644870051
chr7	119254000	119255000	-1.0412340590288418
chr7	119255000	119256000	-0.5142656152006536
chr7	119256000	119257000	-1.2713306338227806
chr7	119257000	119258000	-1.251041488911999
chr7	119258000	119259000	0.6627305077689712
chr7	119260000	119261000	0.7346241829571191
chr7	119261000	119262000	-1.9201943403276815
chr7	119262000	119263000	-1.8410245934545966
chr7	119263000	119264000	-1.5454780777039006
chr7	119264000	119265000	0.4831030400787802
chr7	119265000	119266000	-1.1067625715666527
chr7	119266000	119267000	0.10544107329814598
chr7	119267000	119268000	2.271517034678444
chr7	119268000	119269000	-1.1171127813003374
chr7	119269000	119270000	0.30970819195606347
chr7	119270000	119271000	1.241436103557373
chr7	119271000	119272000	2.046664995077087
chr7	119272000	119273000	0.8005143154459667
chr7	119273000	119274000	-1.0471096777304019
chr7	119274000	119275000	0.9539597563771726
chr7	119275000	119276000	0.04652577467687936
chr7	119276000	119277000	1.0805616750592018
chr7	119277000	119278000	-0.01636625506977925
chr7	119278000	119279000	-0.6405333460786679
chr7	119279000	119280000	-1.7361770030541273
chr7	119280000	119281000	-2.594423174261642
chr7	119282000	119283000	-0.4490109501625446
chr7	119283000	119284000	-0.5325243511958314
chr7	119285000	119286000	-0.7490305270195408
chr7	119286000	119287000	-2.102645955440213
chr7	119287000	119288000	-0.5242652996558053
chr7	119289000	119290000	-0.706684542686463
chr7	119290000	119291000	-0.19594058574044557
chr7	119291000	119292000	-0.8636386178878824
chr7	119292000	119293000	-0.5677958161742259
chr7	119294000	119295000	-0.189359023331056
chr7	119295000	119296000	-0.6580892030308662
chr7	119296000	119297000	-2.2093724968043844
chr7	119297000	119298000	1.2002602653684578
chr7	119298000	119299000	0.2584491131081381
chr7	119299000	119300000	-0.3825245911651853
chr7	119302000	119303000	-2.1234979213116825
chr7	119303000	119304000	0.4200485498451163
chr7	119305000	119306000	-1.5311654284886589
chr7	119306000	119307000	-0.1950261090448353
chr7	119309000	119310000	-1.0340134519194328
chr7	119310000	119311000	2.002078168486323
chr7	119312000	119313000	-1.0294787629865907
chr7	119314000	119315000	1.0739423374630879
chr7	119315000	119316000	-2.812077287072525
chr7	119317000	119318000	-3.4410587230609466
chr7	119318000	119319000	-2.299407689609613
chr7	119319000	119320000	-1.7689930501287927
chr7	119320000	119321000	-1.8293399157595922
chr7	119321000	119322000	-2.551214719888099
chr7	119323000	119324000	-3.9773555626430404
chr7	119324000	119325000	-2.3331579418761432
chr7	119325000	119326000	-0.7186577328957616
chr7	119326000	119327000	-1.6091061240553453
chr7	119328000	119329000	-0.5551564124944477
chr7	119331000	119332000	-0.8278127984412613
chr7	119333000	119334000	-0.4653715411047672
chr7	119334000	119335000	-1.053140288400648
chr7	119336000	119337000	0.9886248962784944
chr7	119337000	119338000	0.5865728529127036
chr7	119338000	119339000	-1.1023417391493726
chr7	119339000	119340000	-1.808580017310108
chr7	119343000	119344000	-0.12971667543470294
chr7	119344000	119345000	0.5193433228134733
chr7	119347000	119348000	0.2525549071191745
chr7	119348000	119349000	-1.8792431057289052
chr7	119349000	119350000	-0.11282172169827691
chr7	119350000	119351000	1.6526566110482057
chr7	119351000	119352000	0.02195801828570793
chr7	119352000	119353000	-1.3353785855786588
chr7	119353000	119354000	-0.18646823298939783
chr7	119354000	119355000	0.36266057432477156
chr7	119355000	119356000	-2.359266974272223
chr7	119356000	119357000	-2.0790940265252194
chr7	119357000	119358000	0.24334268287001062
chr7	119358000	119359000	-1.6204582533842342
chr7	119360000	119361000	-1.2574921390328118
chr7	119361000	119362000	-0.20139846866023162
chr7	119362000	119363000	-1.4602165987642617
chr7	119365000	119366000	-0.7396432507309023
chr7	119366000	119367000	-0.886089892192502
chr7	119367000	119368000	0.9376423810122192
chr7	119369000	119370000	-1.1979703656081613
chr7	119370000	119371000	-0.46105871848665636
chr7	119371000	119372000	-0.0779204853795033
chr7	119372000	119373000	0.2921496367414993
chr7	119373000	119374000	0.3461966611450622
chr7	119374000	119375000	-0.42518582638090324
chr7	119375000	119376000	0.7756561473298994
chr7	119376000	119377000	-1.5191349266599845
chr7	119377000	119378000	-0.5616060513229283
chr7	119378000	119379000	-2.7154328963512637
chr7	119380000	119381000	0.05623218456802129
chr7	119381000	119382000	1.9930594216543436
chr7	119382000	119383000	-0.6577599560000454
chr7	119383000	119384000	-1.4241193075687884
chr7	119384000	119385000	0.9880177260591319
chr7	119385000	119386000	-1.5041128483273367
chr7	119386000	119387000	-0.4965786525548596
chr7	119387000	119388000	-2.756578914123114
chr7	119388000	119389000	0.34951503665120076
chr7	119389000	119390000	0.11329525565248354
chr7	119390000	119391000	0.04668418227353319
chr7	119391000	119392000	-0.2703258571352748
chr7	119392000	119393000	-0.457129264141826
chr7	119393000	119394000	-0.061435808394866266
chr7	119394000	119395000	-0.3863329246613933
chr7	119395000	119396000	-1.3470860514076328
chr7	119396000	119397000	-3.298150645277441
chr7	119397000	119398000	-2.8092483476219057
chr7	119398000	119399000	0.0035423952381108703
chr7	119399000	119400000	-1.0949137377455846
chr7	119400000	119401000	-1.1890333534815962
chr7	119401000	119402000	-0.20152670401510003
chr7	119402000	119403000	0.41941022617234114
chr7	119403000	119404000	-3.631317558176371
chr7	119404000	119405000	-0.7566779622927384
chr7	119405000	119406000	-0.21750274796531086
chr7	119406000	119407000	0.5240221690346978
chr7	119407000	119408000	-1.5210789851831714
chr7	119408000	119409000	-1.616355553651244
chr7	119409000	119410000	-3.96312158447826
chr7	119410000	119411000	-3.4927960401176295
chr7	119411000	119412000	-5.5479694745532155
chr7	119413000	119414000	-2.0499948407556605
chr7	119415000	119416000	-2.405031638967258
chr7	119416000	119417000	-1.8936821856174522
chr7	119417000	119418000	0.10904957048424188
chr7	119418000	119419000	-0.9657395011952452
chr7	119420000	119421000	-2.4578355019048916
chr7	119421000	119422000	0.20921219248674233
chr7	119422000	119423000	-3.854714783034097
chr7	119423000	119424000	-2.5208120259163844
chr7	119424000	119425000	-1.627504234071524
chr7	119425000	119426000	-1.399437887367196
chr7	119426000	119427000	-2.3429186276915606
chr7	119427000	119428000	-2.330676181984672
chr7	119428000	119429000	-0.8548574148414785
chr7	119429000	119430000	-3.9546976129852096
chr7	119430000	119431000	0.01568066105697548
chr7	119431000	119432000	-2.4502999953443005
chr7	119434000	119435000	-2.112935616238279
chr7	119435000	119436000	-0.9017562335904626
chr7	119436000	119437000	-0.37131875791596547
chr7	119437000	119438000	-0.1988366196387721
chr7	119438000	119439000	-2.294865926242674
chr7	119439000	119440000	-0.7118836783754969
chr7	119440000	119441000	-1.8825987204316557
chr7	119441000	119442000	-0.47126367304857614
chr7	119442000	119443000	-0.36613998765034117
chr7	119443000	119444000	-2.2174812536508024
chr7	119444000	119445000	-0.8824733021073444
chr7	119445000	119446000	-1.1892487021037457
chr7	119446000	119447000	-0.9378162594866649
chr7	119447000	119448000	-4.338105220596977
chr7	119448000	119449000	-0.8479758482017244
chr7	119449000	119450000	-0.7555731252909694
chr7	119450000	119451000	1.3200937497943603
chr7	119452000	119453000	-0.5918136516720787
chr7	119453000	119454000	-0.9843177481893007
chr7	119454000	119455000	-1.2676979135591677
chr7	119456000	119457000	-0.39200710894323115
chr7	119457000	119458000	-0.2750314066112429
chr7	119458000	119459000	-1.337654344947573
chr7	119459000	119460000	-1.6238064264064866
chr7	119460000	119461000	-1.9641709730363435
chr7	119461000	119462000	-1.3074093790358128
chr7	119462000	119463000	-1.0085433190306545
chr7	119464000	119465000	-2.7089171310586755
chr7	119465000	119466000	-1.5084397844320474
chr7	119466000	119467000	-0.735142990845422
chr7	119467000	119468000	0.270652653187231
chr7	119468000	119469000	-0.5897352193869607
chr7	119469000	119470000	-1.51806070414234
chr7	119470000	119471000	-0.6242030686593951
chr7	119471000	119472000	-0.12085768823363272
chr7	119472000	119473000	-1.8914930075676442
chr7	119473000	119474000	-1.2671021248082963
chr7	119474000	119475000	-0.9311984520755265
chr7	119475000	119476000	-0.31970266727204694
chr7	119476000	119477000	-1.4651713392768415
chr7	119477000	119478000	-0.8145138731429974
chr7	119478000	119479000	-0.18798671986028329
chr7	119479000	119480000	-0.8823051189612926
chr7	119480000	119481000	-0.46808642915243165
chr7	119481000	119482000	0.5360334625291933
chr7	119484000	119485000	-1.3200155762503625
chr7	119486000	119487000	-1.2902663316479992
chr7	119487000	119488000	-1.3712677348477826
chr7	119488000	119489000	1.0522625126641199
chr7	119489000	119490000	0.6850638052191941
chr7	119490000	119491000	-1.3011394690308509
chr7	119491000	119492000	-0.3966798676498599
chr7	119493000	119494000	-0.6013656716180905
chr7	119494000	119495000	-1.1716598332228991
chr7	119495000	119496000	-1.0977922637682611
chr7	119496000	119497000	-1.0915227150565754
chr7	119497000	119498000	1.4645292318722587
chr7	119498000	119499000	-0.061337426491038474
chr7	119499000	119500000	-0.8396970105614254
chr7	119500000	119501000	-0.842048818587219
chr7	119501000	119502000	-2.4844539857090178
chr7	119502000	119503000	-4.009302052244558
chr7	119503000	119504000	-4.770308300138469
chr7	119504000	119505000	-2.69117883615289
chr7	119505000	119506000	-0.8842684456501473
chr7	119506000	119507000	0.05323474855329957
chr7	119507000	119508000	0.3933258650510726
chr7	119508000	119509000	0.6779900732818073
chr7	119510000	119511000	-0.5387747290086858
chr7	119511000	119512000	-0.9266961765227812
chr7	119512000	119513000	-1.5995332999822347
chr7	119513000	119514000	-0.6121611497720265
chr7	119515000	119516000	0.3255633917975324
chr7	119516000	119517000	-1.787073056539012
chr7	119517000	119518000	-0.6775508554272824
chr7	119518000	119519000	-1.2911857116285825
chr7	119519000	119520000	-0.03987171587307271
chr7	119520000	119521000	-1.5301202929905058
chr7	119521000	119522000	-0.3858194996655544
chr7	119522000	119523000	-1.0904459347415882
chr7	119524000	119525000	-0.3516899718464688
chr7	119525000	119526000	-1.2404239899997824
chr7	119526000	119527000	-0.9729697280957839
chr7	119527000	119528000	-0.7941269205378981
chr7	119529000	119530000	-1.3637863662170147
chr7	119531000	119532000	-2.3844938278192482
chr7	119532000	119533000	0.9638368523050551
chr7	119533000	119534000	-0.02268476847382406
chr7	119534000	119535000	-0.9883839483692691
chr7	119535000	119536000	-2.1029726159858892
chr7	119536000	119537000	-1.313326775827956
chr7	119538000	119539000	-0.17089621563821836
chr7	119539000	119540000	-0.6995909816978346
chr7	119540000	119541000	-1.9030070092629654
chr7	119541000	119542000	-1.1434224101130526
chr7	119542000	119543000	-2.083188973768813
chr7	119543000	119544000	-1.4750707164110648
chr7	119544000	119545000	-1.3933276317624148
chr7	119545000	119546000	1.5386734153108315
chr7	119546000	119547000	-1.3499449816511633
chr7	119547000	119548000	-1.344540005751297
chr7	119548000	119549000	-0.4694177276913333
chr7	119549000	119550000	0.028908740541311706
chr7	119550000	119551000	-0.9341237260483274
chr7	119551000	119552000	-1.1031344985108669
chr7	119552000	119553000	-2.8862270291441687
chr7	119553000	119554000	-2.300218155167653
chr7	119554000	119555000	0.1922562510273295
chr7	119555000	119556000	-0.4607283495903571
chr7	119556000	119557000	-0.4854597903427254
chr7	119558000	119559000	-0.48076791619915804
chr7	119559000	119560000	0.39355766751237553
chr7	119560000	119561000	-0.19529585664772797
chr7	119561000	119562000	-0.4322563504776004
chr7	119562000	119563000	-0.29923168187522137
chr7	119563000	119564000	-2.2367648105368247
chr7	119564000	119565000	-2.0910257665327436
chr7	119565000	119566000	-0.337102421225756
chr7	119567000	119568000	-0.6689174632446165
chr7	119568000	119569000	-0.2669270046158315
chr7	119569000	119570000	0.6697065228063043
chr7	119571000	119572000	-0.5639155842091853
chr7	119572000	119573000	1.000832134120461
chr7	119573000	119574000	-0.5167829452708596
chr7	119574000	119575000	-0.7571376122765252
chr7	119575000	119576000	-0.8202133595289907
chr7	119576000	119577000	-0.9866244306814806
chr7	119577000	119578000	-1.6113095235994663
chr7	119578000	119579000	-0.8916743202913419
chr7	119579000	119580000	-1.1915949939935857
chr7	119580000	119581000	-0.18869001878740088
chr7	119581000	119582000	1.0609748605726907
chr7	119582000	119583000	-1.2846654613446133
chr7	119583000	119584000	-1.9147667649452766
chr7	119584000	119585000	-1.8275275381391116
chr7	119585000	119586000	-1.0043897852069728
chr7	119586000	119587000	-2.6258056805465286
chr7	119587000	119588000	-3.6688751123259307
chr7	119593000	119594000	0.7386201352850602
chr7	119594000	119595000	-0.46180877231457595
chr7	119595000	119596000	0.19743158536487634
chr7	119596000	119597000	-0.5992292750801421
chr7	119597000	119598000	-0.20557224695674017
chr7	119598000	119599000	-0.35230096693231117
chr7	119604000	119605000	-1.2331636726052206
chr7	119605000	119606000	-0.7973816257248328
chr7	119606000	119607000	0.587740074899083
chr7	119607000	119608000	0.6922721187882775
chr7	119608000	119609000	1.017760684754196
chr7	119609000	119610000	-0.1780989050099851
chr7	119610000	119611000	1.0957961245834609
chr7	119611000	119612000	-1.0820477849446666
chr7	119612000	119613000	-0.4937312856648025
chr7	119613000	119614000	-0.7122057254874088
chr7	119614000	119615000	-0.6250459732135333
chr7	119616000	119617000	-2.384526127077104
chr7	119617000	119618000	-1.0279248734333113
chr7	119618000	119619000	-1.8052669264041887
chr7	119620000	119621000	0.4198156676993018
chr7	119621000	119622000	2.041320669314418
chr7	119622000	119623000	-0.4612348258665984
chr7	119623000	119624000	0.6018443394798717
chr7	119624000	119625000	-0.35535950540029565
chr7	119625000	119626000	-0.9767368702281651
chr7	119626000	119627000	0.3701179622346636
chr7	119627000	119628000	-2.909104742739839
chr7	119628000	119629000	-0.14079904259057988
chr7	119629000	119630000	-2.874508423236564
chr7	119630000	119631000	-1.6369504939677784
chr7	119631000	119632000	-1.1245175425558875
chr7	119632000	119633000	-2.8594840436610167
chr7	119633000	119634000	-4.903740634778663
chr7	119636000	119637000	-3.6911279040562355
chr7	119637000	119638000	-1.03849133738806
chr7	119638000	119639000	-0.09288440419460378
chr7	119639000	119640000	0.5247744450831994
chr7	119640000	119641000	-1.723347541280672
chr7	119641000	119642000	0.2609457634506592
chr7	119642000	119643000	-1.386783928962343
chr7	119643000	119644000	-3.277347880350442
chr7	119644000	119645000	-6.988388979072838
chr7	119645000	119646000	-6.421616527507462
chr7	119647000	119648000	-4.265865583352857
chr7	119648000	119649000	-6.87210511699255
chr7	119649000	119650000	-7.829079796684848
chr7	119650000	119651000	-6.380172258775296
chr7	119651000	119652000	-4.243093663229689
chr7	119652000	119653000	-2.5676250023835387
chr7	119653000	119654000	-0.731146138550818
chr7	119655000	119656000	-1.857929323901238
chr7	119658000	119659000	-1.6060185202996358
chr7	119659000	119660000	-2.806256426440082
chr7	119660000	119661000	-2.290049753375337
chr7	119661000	119662000	-1.6076686412681502
chr7	119663000	119664000	-1.6278561699123306
chr7	119664000	119665000	-0.4554135574108893
chr7	119665000	119666000	0.658508038310779
chr7	119666000	119667000	0.08345755650117875
chr7	119667000	119668000	0.11308383023544137
chr7	119669000	119670000	-1.3798894375430792
chr7	119670000	119671000	-0.47027322754655015
chr7	119671000	119672000	-1.0869894824130917
chr7	119672000	119673000	0.2895098435491126
chr7	119673000	119674000	-0.004837670129255398
chr7	119674000	119675000	0.5900729660062534
chr7	119676000	119677000	-0.26050788114782103
chr7	119677000	119678000	-3.1831156270066914
chr7	119678000	119679000	-0.6409421995631648
chr7	119679000	119680000	-1.336382033336338
chr7	119680000	119681000	-2.0944738816246558
chr7	119681000	119682000	-1.1851315600111945
chr7	119682000	119683000	-0.275970179511709
chr7	119683000	119684000	-0.49660091063157735
chr7	119684000	119685000	-0.5192753310810644
chr7	119685000	119686000	0.14200174939174237
chr7	119686000	119687000	-0.0560709644918734
chr7	119687000	119688000	-0.570022102908995
chr7	119688000	119689000	0.4068071239177296
chr7	119690000	119691000	0.6278324645352896
chr7	119691000	119692000	-0.1580458583717323
chr7	119692000	119693000	-1.9851770962156812
chr7	119693000	119694000	-0.55119993456147
chr7	119695000	119696000	-0.19125312610870376
chr7	119696000	119697000	1.7376467173964132
chr7	119697000	119698000	-2.341659609337013
chr7	119698000	119699000	-1.060324045837304
chr7	119699000	119700000	0.3876845667467684
chr7	119700000	119701000	0.606247494653103
chr7	119701000	119702000	-0.90016046496023
chr7	119702000	119703000	-1.5137852270282541
chr7	119704000	119705000	-0.5365900573363795
chr7	119706000	119707000	1.3870963279809265
chr7	119707000	119708000	-2.7906362123589545
chr7	119708000	119709000	-0.34589840652332743
chr7	119709000	119710000	1.475656750027597
chr7	119710000	119711000	-1.1645610998756377
chr7	119713000	119714000	-0.39580432094866347
chr7	119714000	119715000	-0.8213158930013701
chr7	119715000	119716000	-1.5650776337648866
chr7	119716000	119717000	-0.9623031914718629
chr7	119718000	119719000	-1.0163067970582493
chr7	119719000	119720000	-0.6630409458669354
chr7	119720000	119721000	-0.3769374319665373
chr7	119721000	119722000	1.0093060978290012
chr7	119722000	119723000	-0.1632337136434604
chr7	119723000	119724000	0.6596670739776657
chr7	119724000	119725000	2.2400510180811333
chr7	119725000	119726000	-0.520816484623303
chr7	119726000	119727000	-1.2546847076937975
chr7	119727000	119728000	-0.7132082811069554
chr7	119728000	119729000	0.9835184272747024
chr7	119729000	119730000	-0.02644479377182863
chr7	119730000	119731000	-0.03925996090707792
chr7	119733000	119734000	0.6272062828725654
chr7	119734000	119735000	0.20650356996488642
chr7	119735000	119736000	0.4631728530647614
chr7	119736000	119737000	0.19501898323189537
chr7	119737000	119738000	-0.7062157601109164
chr7	119738000	119739000	0.7636309184969285
chr7	119740000	119741000	-1.7979264981845244
chr7	119741000	119742000	-1.3258443751570164
chr7	119742000	119743000	-1.1269150498969955
chr7	119743000	119744000	-2.3397287276901984
chr7	119744000	119745000	-1.8961210437794491
chr7	119745000	119746000	0.7684894435181049
chr7	119746000	119747000	-1.0701342163886123
chr7	119748000	119749000	0.34032498753467605
chr7	119749000	119750000	-0.13626366619834032
chr7	119750000	119751000	0.9397321762970133
chr7	119751000	119752000	-0.22911253011134022
chr7	119752000	119753000	-1.1783177371041196
chr7	119753000	119754000	-0.5247465510918212
chr7	119754000	119755000	-1.1482518112456013
chr7	119755000	119756000	-0.8432323224496833
chr7	119756000	119757000	0.7299730577464397
chr7	119757000	119758000	0.1827650463108603
chr7	119758000	119759000	-1.4411527351566096
chr7	119759000	119760000	-0.40170370912554265
chr7	119760000	119761000	-0.738783495654633
chr7	119761000	119762000	-0.7582502948813892
chr7	119762000	119763000	-1.1855636689621893
chr7	119763000	119764000	-0.45874619640636066
chr7	119764000	119765000	-0.8947671922483408
chr7	119765000	119766000	-0.23943187672907848
chr7	119766000	119767000	-1.5991036670522456
chr7	119767000	119768000	0.6142043432830046
chr7	119768000	119769000	-0.8119781693683027
chr7	119769000	119770000	-0.5349205450134892
chr7	119770000	119771000	0.05922817930054808
chr7	119771000	119772000	-0.6077621593665082
chr7	119772000	119773000	0.6006182794829802
chr7	119773000	119774000	0.8353594522295086
chr7	119774000	119775000	-1.649631344455053
chr7	119775000	119776000	-0.589618426714366
chr7	119776000	119777000	1.105056278339986
chr7	119777000	119778000	-0.7658476517105358
chr7	119778000	119779000	0.0033962108429904853
chr7	119779000	119780000	-0.2167950462027706
chr7	119780000	119781000	-1.7836539226213048
chr7	119781000	119782000	-0.6960912150119146
chr7	119782000	119783000	-0.4876919972553669
chr7	119783000	119784000	-0.3688939082967541
chr7	119784000	119785000	-2.2019562994513664
chr7	119788000	119789000	-1.1856673834308584
chr7	119789000	119790000	-0.2472538575383704
chr7	119790000	119791000	-0.23974064711526777
chr7	119791000	119792000	-0.9373214622379118
chr7	119792000	119793000	-1.6139493488387968
chr7	119793000	119794000	0.1405596581470119
chr7	119794000	119795000	-2.0972884756428023
chr7	119795000	119796000	-2.252697997515179
chr7	119796000	119797000	-3.032210335104816
chr7	119797000	119798000	-1.6245412004459463
chr7	119798000	119799000	1.2889800302507277
chr7	119799000	119800000	-0.26937838427970245
chr7	119800000	119801000	-0.1525482504283031
chr7	119801000	119802000	-1.2789051663407969
chr7	119802000	119803000	1.4985399234855656
chr7	119803000	119804000	0.4783994620436967
chr7	119804000	119805000	-1.2735457990650574
chr7	119805000	119806000	-1.0946484593785595
chr7	119807000	119808000	-0.8516860389168186
chr7	119808000	119809000	0.3765292062413935
chr7	119809000	119810000	-1.0303741963850566
chr7	119810000	119811000	-1.5252993639056804
chr7	119811000	119812000	0.4100617417110499
chr7	119812000	119813000	-1.6651625384925979
chr7	119813000	119814000	-2.1103046573711635
chr7	119814000	119815000	-1.617053766690496
chr7	119815000	119816000	-0.8942905560618712
chr7	119816000	119817000	-0.07412702889221094
chr7	119817000	119818000	-1.6535422354431601
chr7	119818000	119819000	-1.134765410653866
chr7	119820000	119821000	-1.291192801690197
chr7	119821000	119822000	-1.7995978944418154
chr7	119822000	119823000	-2.020049002065303
chr7	119823000	119824000	-1.3470508914340769
chr7	119824000	119825000	1.2459120878180527
chr7	119825000	119826000	0.2820076564963796
chr7	119826000	119827000	-1.050324487407759
chr7	119828000	119829000	0.03306554505726959
chr7	119829000	119830000	-0.9717544258469252
chr7	119830000	119831000	-1.3226726912421372
chr7	119831000	119832000	-0.989774762105766
chr7	119832000	119833000	-1.7664843065344886
chr7	119833000	119834000	0.48995221227937424
chr7	119834000	119835000	0.02573493775338146
chr7	119835000	119836000	0.9971942171536058
chr7	119836000	119837000	0.2807265182064318
chr7	119837000	119838000	0.6472482370179495
chr7	119838000	119839000	-0.2333400560357977
chr7	119839000	119840000	1.1446621473440042
chr7	119840000	119841000	-1.229679606421447
chr7	119841000	119842000	0.2661264489266816
chr7	119842000	119843000	-1.816144838712462
chr7	119843000	119844000	2.4616812073452006
chr7	119844000	119845000	1.3846742942025325
chr7	119845000	119846000	-0.41496745248029926
chr7	119847000	119848000	-0.07249064930301552
chr7	119848000	119849000	0.8335580537388881
chr7	119849000	119850000	0.12835661629856057
chr7	119850000	119851000	-2.754138637392539
chr7	119852000	119853000	1.0194289284319331
chr7	119853000	119854000	-1.4033007586777237
chr7	119854000	119855000	-3.883186402379763
chr7	119855000	119856000	-0.47612747209645634
chr7	119856000	119857000	-3.8900849742222117
chr7	119857000	119858000	-7.4143274637049315
chr7	119858000	119859000	-3.5542991376767326
chr7	119859000	119860000	-7.007881664648168
chr7	119860000	119861000	-3.4701220513493904
chr7	119861000	119862000	0.526463767529824
chr7	119862000	119863000	-0.978952225001147
chr7	119863000	119864000	-0.11401478057552449
chr7	119864000	119865000	-0.9279497087265841
chr7	119865000	119866000	-1.1982009036167578
chr7	119866000	119867000	-4.181449702147582
chr7	119867000	119868000	-2.1108666921626065
chr7	119868000	119869000	-2.3924727369443346
chr7	119870000	119871000	0.6988399902413784
chr7	119871000	119872000	0.3357388666049759
chr7	119872000	119873000	0.9079801168411514
chr7	119873000	119874000	0.23792103328682623
chr7	119874000	119875000	-1.4025402384117178
chr7	119875000	119876000	-0.7139299762620546
chr7	119877000	119878000	0.9040113726386882
chr7	119878000	119879000	-0.13146160621500677
chr7	119879000	119880000	0.08693948210657217
chr7	119880000	119881000	-0.31927247723790986
chr7	119881000	119882000	-2.553976440462577
chr7	119883000	119884000	-1.64638662660583
chr7	119884000	119885000	-1.1908570745793645
chr7	119885000	119886000	0.30629329308767717
chr7	119886000	119887000	-1.6316840525646636
chr7	119887000	119888000	-1.436986330149447
chr7	119888000	119889000	-0.038491908954106806
chr7	119889000	119890000	0.5017705937076276
chr7	119890000	119891000	-1.1202933353852655
chr7	119891000	119892000	0.8625852162403098
chr7	119892000	119893000	1.219866377861226
chr7	119894000	119895000	0.3336415414700545
chr7	119895000	119896000	-0.295724094310561
chr7	119896000	119897000	-0.19497435207214528
chr7	119897000	119898000	-1.1848611946838856
chr7	119898000	119899000	0.003343766917439017
chr7	119899000	119900000	0.27797302666768037
chr7	119900000	119901000	0.38865345969011644
chr7	119901000	119902000	0.6096108947023605
chr7	119902000	119903000	1.02981808985648
chr7	119903000	119904000	0.9389161336401877
chr7	119904000	119905000	1.9886814034324058
chr7	119905000	119906000	-0.1724721634020494
chr7	119906000	119907000	-0.5879115546125635
chr7	119907000	119908000	0.3233487639150476
chr7	119908000	119909000	1.4587976275100947
chr7	119909000	119910000	0.9959388788580188
chr7	119911000	119912000	-0.29170534894401734
chr7	119912000	119913000	-0.8296574513369865
chr7	119913000	119914000	-1.4222091177392686
chr7	119914000	119915000	0.795221242170209
chr7	119915000	119916000	-1.1576357169800526
chr7	119916000	119917000	0.3241160222065064
chr7	119919000	119920000	-2.4177254971203093
chr7	119920000	119921000	-0.6713789111717718
chr7	119921000	119922000	0.5343568097159662
chr7	119922000	119923000	0.7360408199126174
chr7	119923000	119924000	-2.4203455359856214
chr7	119924000	119925000	-0.448182124477089
chr7	119925000	119926000	-1.3677532524706588
chr7	119926000	119927000	0.3253708753053303
chr7	119927000	119928000	-2.1106888780194213
chr7	119928000	119929000	-0.1792283130834866
chr7	119929000	119930000	-1.9002208217584702
chr7	119930000	119931000	0.9485696257275077
chr7	119931000	119932000	0.6624723095495312
chr7	119932000	119933000	1.353106838820855
chr7	119933000	119934000	-0.31187402566084665
chr7	119934000	119935000	-1.388505333277065
chr7	119935000	119936000	0.2637004403856086
chr7	119936000	119937000	0.1867441867076747
chr7	119937000	119938000	1.6000896127478965
chr7	119938000	119939000	0.9620861972007136
chr7	119939000	119940000	-1.068052771218565
chr7	119940000	119941000	0.2757104590633542
chr7	119941000	119942000	1.000267372177895
chr7	119942000	119943000	0.8840275346186383
chr7	119943000	119944000	0.9735452356136205
chr7	119944000	119945000	0.24025021045683348
chr7	119945000	119946000	-0.2576012080009333
chr7	119946000	119947000	0.8170380760681308
chr7	119947000	119948000	0.10455498434444342
chr7	119948000	119949000	0.6064184647645615
chr7	119949000	119950000	0.4199011757482773
chr7	119950000	119951000	-2.6328478326977627
chr7	119951000	119952000	-0.6970443127964564
chr7	119952000	119953000	0.1750092828797904
chr7	119953000	119954000	1.075240005490197
chr7	119954000	119955000	-0.05296884307125981
chr7	119955000	119956000	-1.62945199713426
chr7	119956000	119957000	-0.8109387438364077
chr7	119957000	119958000	-0.41357140446231333
chr7	119958000	119959000	-1.0408485666052032
chr7	119959000	119960000	-1.8931211564998494
chr7	119960000	119961000	-0.21679956647389684
chr7	119961000	119962000	-1.2807064199361666
chr7	119962000	119963000	-1.7172464025596297
chr7	119963000	119964000	-1.695807999723551
chr7	119964000	119965000	0.21858563708628254
chr7	119965000	119966000	1.0940247991885566
chr7	119966000	119967000	-0.4762234408701437
chr7	119967000	119968000	-1.8719811002209041
chr7	119968000	119969000	0.5184266957001625
chr7	119969000	119970000	-0.40016943040098585
chr7	119970000	119971000	-0.29514902678777377
chr7	119971000	119972000	0.8780515708860852
chr7	119972000	119973000	-0.07426574348088127
chr7	119973000	119974000	-0.7291175242821923
chr7	119974000	119975000	-1.890607908970857
chr7	119975000	119976000	-0.044818610082310126
chr7	119976000	119977000	-4.128943365385965
chr7	119982000	119983000	-2.2105886937929773
chr7	119983000	119984000	0.8606768460976172
chr7	119984000	119985000	-0.7217307954630209
chr7	119985000	119986000	-1.7267428236151239
chr7	119986000	119987000	-3.369381841948889
chr7	119988000	119989000	-1.3593719926877545
chr7	119989000	119990000	-3.2598402267816042
chr7	119990000	119991000	-0.2500841969215575
chr7	119991000	119992000	0.1334679532778865
chr7	119993000	119994000	-1.998872509591258
chr7	119994000	119995000	-2.2075090641982222
chr7	119995000	119996000	-0.01472953948436107
chr7	119996000	119997000	-0.8479654231652575
chr7	119998000	119999000	-0.10321491187542296
chr7	120000000	120001000	-1.6132993827835016
chr7	120001000	120002000	-1.589289258860144
chr7	120003000	120004000	-1.3558149091150924
chr7	120006000	120007000	-2.7360421762940392
chr7	120007000	120008000	-1.477431052229025
chr7	120008000	120009000	-1.861186920256404
chr7	120009000	120010000	-0.9486288412973184
chr7	120010000	120011000	-0.08901620370558216
chr7	120011000	120012000	-3.3171479488612836
chr7	120012000	120013000	-1.3600938174716448
chr7	120013000	120014000	-1.7501123897117055
chr7	120014000	120015000	-1.6435768186431274
chr7	120015000	120016000	-2.3209804064432107
chr7	120016000	120017000	-0.9073662036213781
chr7	120017000	120018000	-3.1970245526232444
chr7	120018000	120019000	-1.1486657964146063
chr7	120019000	120020000	-1.1660491346107404
chr7	120020000	120021000	-2.783010496415629
chr7	120021000	120022000	-1.1571649835085642
chr7	120022000	120023000	0.9431749203039453
chr7	120023000	120024000	0.2035856573310705
chr7	120024000	120025000	-1.39931271419981
chr7	120025000	120026000	-0.08346156175449537
chr7	120026000	120027000	-1.0716032507807118
chr7	120027000	120028000	-0.2967473207344128
chr7	120028000	120029000	-0.7239581496337123
chr7	120029000	120030000	-1.8299597359006068
chr7	120030000	120031000	-1.5148512758284198
chr7	120031000	120032000	-1.9549598488004036
chr7	120032000	120033000	-1.0910631173752916
chr7	120033000	120034000	-1.223347009573433
chr7	120034000	120035000	-0.5797441526239613
chr7	120035000	120036000	-0.056411667754194886
chr7	120036000	120037000	-2.8812772675339167
chr7	120037000	120038000	-3.330345796139488
chr7	120038000	120039000	-3.995287506697939
chr7	120039000	120040000	-0.35632817973323705
chr7	120040000	120041000	-4.469290178154363
chr7	120041000	120042000	-1.6850937094564098
chr7	120042000	120043000	-0.8797649373185058
chr7	120043000	120044000	-1.5440875625062365
chr7	120044000	120045000	-0.5594947488952711
chr7	120045000	120046000	-0.41305931083061215
chr7	120046000	120047000	-1.4216739959999167
chr7	120048000	120049000	-0.2469247384376276
chr7	120049000	120050000	0.2624047499442136
chr7	120051000	120052000	-0.5708939554095059
chr7	120052000	120053000	-0.7577828401463863
chr7	120053000	120054000	0.0891566092546145
chr7	120054000	120055000	-0.4840865541828873
chr7	120055000	120056000	-1.3660409257487742
chr7	120056000	120057000	0.21711975619787038
chr7	120057000	120058000	0.3984716645998703
chr7	120058000	120059000	-1.1079170850982099
chr7	120059000	120060000	-0.7186823788874679
chr7	120060000	120061000	-0.2654852730648794
chr7	120061000	120062000	-1.3410026980370755
chr7	120062000	120063000	-2.0846294754307353
chr7	120063000	120064000	0.10864359774145531
chr7	120064000	120065000	-2.949010500505356
chr7	120065000	120066000	-0.01196051866563277
chr7	120066000	120067000	-1.6477777485904033
chr7	120067000	120068000	-1.337828880696144
chr7	120068000	120069000	-2.4815649631324512
chr7	120069000	120070000	-2.360577805566659
chr7	120070000	120071000	-0.9857088769320888
chr7	120071000	120072000	-1.780438411990699
chr7	120072000	120073000	-3.518496818396559
chr7	120073000	120074000	-2.136623730212833
chr7	120074000	120075000	-1.7732625639502664
chr7	120075000	120076000	0.20428288968728592
chr7	120076000	120077000	-0.030215456473192865
chr7	120077000	120078000	1.7302841272018428
chr7	120078000	120079000	-1.515613979629228
chr7	120081000	120082000	-2.38887303034999
chr7	120082000	120083000	-0.5169344830914809
chr7	120084000	120085000	-1.5074598125061924
chr7	120085000	120086000	-1.313722110513985
chr7	120086000	120087000	-0.5868649757344319
chr7	120087000	120088000	-1.2098806164640228
chr7	120088000	120089000	-2.3406272786098636
chr7	120089000	120090000	-0.4798571473745636
chr7	120090000	120091000	-1.514037461327034
chr7	120091000	120092000	-1.8677020731305685
chr7	120093000	120094000	0.7938561945953945
chr7	120094000	120095000	0.01016605463599062
chr7	120095000	120096000	-1.7890343016008023
chr7	120096000	120097000	-1.5427618114352202
chr7	120097000	120098000	-0.36256507447212155
chr7	120099000	120100000	1.1702623319323906
chr7	120100000	120101000	0.5253417939946364
chr7	120101000	120102000	-0.33339059582418107
chr7	120102000	120103000	-0.9514358120455018
chr7	120103000	120104000	-1.1608230200788374
chr7	120104000	120105000	-1.3340066724975936
chr7	120105000	120106000	-2.158940309343705
chr7	120107000	120108000	-3.4624710883569225
chr7	120108000	120109000	-2.2004223731436188
chr7	120109000	120110000	-2.834921328601071
chr7	120110000	120111000	-1.5811447800336964
chr7	120111000	120112000	-1.3644595857570725
chr7	120112000	120113000	-3.053236408788368
chr7	120113000	120114000	-1.4769711514524486
chr7	120114000	120115000	-1.7464956046375197
chr7	120115000	120116000	-3.1150761467654706
chr7	120116000	120117000	-3.00303906277511
chr7	120118000	120119000	-1.9705124967407495
chr7	120119000	120120000	-0.6315640031920423
chr7	120120000	120121000	-1.5253783445561688
chr7	120121000	120122000	-2.646861017629198
chr7	120122000	120123000	0.8357672229746174
chr7	120123000	120124000	-0.014270097876273116
chr7	120124000	120125000	-1.2808114171213965
chr7	120125000	120126000	-0.24089503270000148
chr7	120126000	120127000	-0.9571712836527505
chr7	120127000	120128000	0.4579843272669353
chr7	120128000	120129000	-1.583396731987781
chr7	120129000	120130000	0.6177744858348188
chr7	120130000	120131000	0.054694124057389625
chr7	120131000	120132000	-0.24699442610671923
chr7	120132000	120133000	-2.952268001197852
chr7	120133000	120134000	-2.2497878781170093
chr7	120134000	120135000	-1.7152416241039186
chr7	120135000	120136000	-2.0952982246049423
chr7	120136000	120137000	-1.4297831341839342
chr7	120137000	120138000	-1.3455409658490267
chr7	120138000	120139000	0.7693306310071826
chr7	120139000	120140000	-0.0012522568499223718
chr7	120140000	120141000	-1.212869830637528
chr7	120141000	120142000	-0.41378733730000605
chr7	120142000	120143000	1.292255966034442
chr7	120144000	120145000	-1.4153334263994368
chr7	120145000	120146000	-2.667448679657248
chr7	120146000	120147000	-0.7080311498786989
chr7	120147000	120148000	-0.6257006215176758
chr7	120148000	120149000	-1.6141605170678444
chr7	120150000	120151000	-1.5682243621331073
chr7	120151000	120152000	-3.062669079678614
chr7	120152000	120153000	-2.5938170226904624
chr7	120153000	120154000	-3.5459390318230835
chr7	120154000	120155000	-2.31343344297525
chr7	120156000	120157000	-3.131041825121535
chr7	120157000	120158000	-1.0774404196301468
chr7	120158000	120159000	-0.7673609992382184
chr7	120159000	120160000	-0.18796456855956772
chr7	120160000	120161000	-2.072047192874121
chr7	120161000	120162000	-2.1975267436791994
chr7	120162000	120163000	-0.4380442703257381
chr7	120163000	120164000	0.444645725963256
chr7	120165000	120166000	-1.2682977034530325
chr7	120166000	120167000	-0.7937098044575457
chr7	120167000	120168000	-2.3041758471022047
chr7	120168000	120169000	-1.237239145025608
chr7	120169000	120170000	0.10473478972583049
chr7	120170000	120171000	-1.171276987450126
chr7	120171000	120172000	0.35887874391939856
chr7	120172000	120173000	-0.3956814953245021
chr7	120174000	120175000	0.18686745845108804
chr7	120175000	120176000	-0.9746994515188461
chr7	120176000	120177000	-1.2894833717854595
chr7	120177000	120178000	-0.5447668245475007
chr7	120178000	120179000	-0.6199517144352478
chr7	120179000	120180000	0.8757708885008938
chr7	120181000	120182000	0.2115225597367219
chr7	120182000	120183000	-0.5634880221450355
chr7	120183000	120184000	-2.710745216392171
chr7	120184000	120185000	-0.10149599370094416
chr7	120185000	120186000	-0.23376705215396704
chr7	120186000	120187000	0.17170366432217124
chr7	120187000	120188000	-0.20979203118478462
chr7	120188000	120189000	-1.083390291281825
chr7	120189000	120190000	-0.44787014311129103
chr7	120190000	120191000	-2.2820677799501223
chr7	120191000	120192000	-2.0445237092112323
chr7	120192000	120193000	0.028161317685396422
chr7	120193000	120194000	-1.041243961188751
chr7	120194000	120195000	0.673147346062333
chr7	120195000	120196000	-0.22459987129752476
chr7	120196000	120197000	0.1791787045170289
chr7	120197000	120198000	0.8539200916931201
chr7	120198000	120199000	0.835077443984448
chr7	120199000	120200000	-1.4149199849230953
chr7	120200000	120201000	-1.3993076624345746
chr7	120201000	120202000	-1.8953627527726367
chr7	120202000	120203000	-1.2305854694486782
chr7	120203000	120204000	-0.9406204747535646
chr7	120204000	120205000	-1.3082848560548417
chr7	120205000	120206000	-1.2809820524977424
chr7	120207000	120208000	0.23089796395550916
chr7	120209000	120210000	-0.15179838891597175
chr7	120212000	120213000	-2.3964382759608966
chr7	120213000	120214000	-0.2729861978300662
chr7	120214000	120215000	-2.764637782736965
chr7	120215000	120216000	-2.3422570464987564
chr7	120217000	120218000	1.7042167075947112
chr7	120218000	120219000	1.293042549886094
chr7	120220000	120221000	0.5832639962443333
chr7	120221000	120222000	1.7067820670760765
chr7	120222000	120223000	-0.019613054977459916
chr7	120223000	120224000	-1.0618468164883663
chr7	120224000	120225000	-1.3870487102104938
chr7	120225000	120226000	-0.40836618402600966
chr7	120226000	120227000	-0.7239279510131239
chr7	120227000	120228000	0.742762895680223
chr7	120228000	120229000	0.7155725499101593
chr7	120229000	120230000	0.3757269822167161
chr7	120230000	120231000	0.09798581204392705
chr7	120231000	120232000	-0.5206765629386493
chr7	120232000	120233000	0.2988341447473704
chr7	120233000	120234000	-1.2223746904937998
chr7	120235000	120236000	-4.690186630274922
chr7	120236000	120237000	-5.707722054855269
chr7	120237000	120238000	-8.478907078036778
chr7	120238000	120239000	-3.4778793505689896
chr7	120239000	120240000	-2.6444872979260823
chr7	120240000	120241000	-0.6440519829252039
chr7	120241000	120242000	-1.1967449431694228
chr7	120242000	120243000	-0.9607703483215311
chr7	120243000	120244000	-1.8312056973384196
chr7	120244000	120245000	-0.7217201314559135
chr7	120245000	120246000	0.2284109410513645
chr7	120246000	120247000	0.36940986590048636
chr7	120247000	120248000	0.9878803320702919
chr7	120248000	120249000	1.7448057246044095
chr7	120249000	120250000	1.0917284363025148
chr7	120251000	120252000	0.8652761228922751
chr7	120252000	120253000	0.04983131441913451
chr7	120253000	120254000	0.2539649766562349
chr7	120254000	120255000	0.7991665257526663
chr7	120255000	120256000	0.1163796370514911
chr7	120256000	120257000	-0.19210364326917012
chr7	120257000	120258000	0.4470037836927372
chr7	120258000	120259000	-0.30991335463091757
chr7	120259000	120260000	-1.4514179787191455
chr7	120260000	120261000	1.7387389698740214
chr7	120263000	120264000	0.798683430212414
chr7	120264000	120265000	-1.2034776749033025
chr7	120265000	120266000	-1.7279259473674895
chr7	120266000	120267000	0.22675684616927677
chr7	120267000	120268000	-0.8691340785289372
chr7	120268000	120269000	-0.5959594686626482
chr7	120269000	120270000	-0.7270191946854652
chr7	120270000	120271000	0.7490299903458726
chr7	120271000	120272000	0.5564207788476375
chr7	120272000	120273000	1.2994625472617598
chr7	120273000	120274000	-0.1284127026145181
chr7	120274000	120275000	2.518376505098232
chr7	120275000	120276000	3.749834406892789
chr7	120276000	120277000	0.027959121255734624
chr7	120277000	120278000	2.2104734452487778
chr7	120278000	120279000	0.30441555648110735
chr7	120279000	120280000	0.039549502776396336
chr7	120280000	120281000	0.4330159083658688
chr7	120281000	120282000	-0.8146470788648864
chr7	120282000	120283000	-0.9899223358949232
chr7	120283000	120284000	-0.505192972239173
chr7	120284000	120285000	-2.0804732191704174
chr7	120285000	120286000	1.542521506236022
chr7	120286000	120287000	-0.460457768907579
chr7	120287000	120288000	-0.6334876925355033
chr7	120288000	120289000	-0.5742942598645153
chr7	120289000	120290000	1.3773214505987892
chr7	120290000	120291000	-0.7340340933801044
chr7	120291000	120292000	-0.45439399078150317
chr7	120292000	120293000	-0.6903384199910374
chr7	120293000	120294000	0.09617464983241646
chr7	120294000	120295000	1.232812314602017
chr7	120295000	120296000	-0.8413521388804314
chr7	120296000	120297000	0.8089748017235003
chr7	120297000	120298000	0.6674579685280146
chr7	120298000	120299000	0.6727242051185155
chr7	120299000	120300000	1.4333183982205588
chr7	120300000	120301000	-0.1142765896283891
chr7	120301000	120302000	1.2806852536767157
chr7	120302000	120303000	1.9316227551643375
chr7	120303000	120304000	-0.4282882666778606
chr7	120304000	120305000	0.0046658454595236536
chr7	120305000	120306000	0.41124066985079977
chr7	120306000	120307000	-1.017121967967888
chr7	120307000	120308000	-0.34990780067495697
chr7	120308000	120309000	0.7748291522690538
chr7	120311000	120312000	0.0325593396151841
chr7	120312000	120313000	-1.875205781761707
chr7	120315000	120316000	-1.132202827771172
chr7	120316000	120317000	-1.2838193615089664
chr7	120317000	120318000	-0.09599022447360957
chr7	120318000	120319000	-0.8983668148927464
chr7	120319000	120320000	0.1857343539528289
chr7	120320000	120321000	-0.15003367596937828
chr7	120321000	120322000	-0.8675890867656054
chr7	120322000	120323000	-0.8795192841503073
chr7	120326000	120327000	-2.578559873199388
chr7	120327000	120328000	-0.8485988493704044
chr7	120328000	120329000	-1.0950410701246784
chr7	120331000	120332000	-1.5871320095514858
chr7	120332000	120333000	-0.10733205902311722
chr7	120333000	120334000	-1.435825791951936
chr7	120334000	120335000	-1.6361475949844995
chr7	120336000	120337000	0.1342609689671874
chr7	120337000	120338000	0.5506779191903816
chr7	120338000	120339000	-0.3923762028836234
chr7	120339000	120340000	0.9678534074148045
chr7	120340000	120341000	-1.5794358659070247
chr7	120341000	120342000	-1.2541343408885044
chr7	120342000	120343000	-1.1652171446852764
chr7	120343000	120344000	-0.008030119002082182
chr7	120344000	120345000	1.093444212704927
chr7	120345000	120346000	-1.951050337935637
chr7	120346000	120347000	0.23188491772957523
chr7	120347000	120348000	-0.11000663234132398
chr7	120348000	120349000	0.48821062181776426
chr7	120349000	120350000	-0.9967078551514795
chr7	120350000	120351000	0.3750797490332495
chr7	120352000	120353000	1.2981036521874059
chr7	120354000	120355000	-1.1810076529764542
chr7	120355000	120356000	-0.13755705156181508
chr7	120356000	120357000	-0.88241300267991
chr7	120357000	120358000	-2.2018611947735796
chr7	120358000	120359000	-1.5779375949039922
chr7	120359000	120360000	-1.2115758643572772
chr7	120360000	120361000	-1.2357846809804727
chr7	120361000	120362000	0.7955364606619526
chr7	120362000	120363000	0.8759450548841483
chr7	120363000	120364000	-2.794173656766292
chr7	120364000	120365000	-0.06836615202223639
chr7	120365000	120366000	-0.23056756952050397
chr7	120368000	120369000	0.0851216280428699
chr7	120369000	120370000	-1.0186580837398687
chr7	120370000	120371000	0.985179076409767
chr7	120371000	120372000	0.8470946208564818
chr7	120372000	120373000	-1.2239022708139642
chr7	120373000	120374000	0.6616258549010864
chr7	120374000	120375000	0.37187166487808604
chr7	120375000	120376000	-0.15113487795407188
chr7	120376000	120377000	-0.854455015606304
chr7	120377000	120378000	-0.20592959897031596
chr7	120378000	120379000	0.32207466986518507
chr7	120379000	120380000	1.9481333729172716
chr7	120380000	120381000	-0.13918062781182317
chr7	120381000	120382000	-0.4613562864426831
chr7	120382000	120383000	-0.6421603308103595
chr7	120383000	120384000	-1.0395310004503207
chr7	120384000	120385000	-1.9854931321925926
chr7	120386000	120387000	-1.3908917106025795
chr7	120387000	120388000	1.0023532736201501
chr7	120388000	120389000	0.9981561107438023
chr7	120389000	120390000	-1.1092689574974175
chr7	120390000	120391000	-1.169676506524778
chr7	120393000	120394000	-1.3038808662508419
chr7	120394000	120395000	-0.8523209654764277
chr7	120395000	120396000	0.02836373557067056
chr7	120396000	120397000	0.5918375560312323
chr7	120397000	120398000	-0.24244194209180764
chr7	120399000	120400000	-0.3975924393953756
chr7	120400000	120401000	-0.7029760332654885
chr7	120401000	120402000	-0.6248654661632776
chr7	120402000	120403000	0.2662630369667258
chr7	120404000	120405000	-0.49686488869853157
chr7	120405000	120406000	2.1605554511511134
chr7	120406000	120407000	-0.9377312778988643
chr7	120407000	120408000	-0.9536874696131031
chr7	120408000	120409000	0.6093864709945069
chr7	120409000	120410000	-0.28203067644325214
chr7	120411000	120412000	-0.27234677645212124
chr7	120412000	120413000	-0.17001486271591493
chr7	120413000	120414000	-0.22208262502186873
chr7	120414000	120415000	0.5525618887381467
chr7	120415000	120416000	0.6833235334264316
chr7	120416000	120417000	-0.9881371161685844
chr7	120417000	120418000	-0.11023614663513408
chr7	120418000	120419000	0.6268221140551546
chr7	120420000	120421000	-0.6637109873192395
chr7	120421000	120422000	-1.8094595226566779
chr7	120422000	120423000	-1.1548669837691765
chr7	120423000	120424000	-0.010866276105446453
chr7	120424000	120425000	-0.6959003539314395
chr7	120425000	120426000	-2.516839609201786
chr7	120426000	120427000	0.31103136135371495
chr7	120427000	120428000	0.24828071655495887
chr7	120428000	120429000	-1.1806919742660986
chr7	120429000	120430000	2.252762472402716
chr7	120430000	120431000	0.1778611719085958
chr7	120431000	120432000	0.22913986927862798
chr7	120432000	120433000	-0.38449521791000596
chr7	120433000	120434000	0.5998379399442684
chr7	120434000	120435000	-0.37907823304018934
chr7	120435000	120436000	0.9474093860688054
chr7	120436000	120437000	-0.528833710952633
chr7	120438000	120439000	0.09411191215272907
chr7	120439000	120440000	-0.9317507647935925
chr7	120440000	120441000	0.8318306134586493
chr7	120441000	120442000	1.6554343583323543
chr7	120442000	120443000	2.3044637625653266
chr7	120443000	120444000	-0.7821904782998466
chr7	120444000	120445000	-1.1147781472275273
chr7	120445000	120446000	-0.26223530590741867
chr7	120446000	120447000	0.1547139106320695
chr7	120447000	120448000	-1.0608019374033766
chr7	120449000	120450000	-0.5639695656604526
chr7	120450000	120451000	-1.6184834773371986
chr7	120451000	120452000	-1.35396002321255
chr7	120452000	120453000	0.028183755086193127
chr7	120453000	120454000	-0.28747748034511184
chr7	120454000	120455000	-0.48446240707870436
chr7	120455000	120456000	-1.2479206960147435
chr7	120456000	120457000	-0.7189143377466748
chr7	120457000	120458000	-1.3550437600968135
chr7	120458000	120459000	1.272131875480034
chr7	120459000	120460000	-0.19958265975974604
chr7	120461000	120462000	-1.223511349599166
chr7	120462000	120463000	0.47088763014146384
chr7	120465000	120466000	0.8138541182811775
chr7	120466000	120467000	0.554309882330906
chr7	120467000	120468000	0.5991175788907247
chr7	120468000	120469000	0.4240193919037826
chr7	120469000	120470000	1.4070159862496185
chr7	120470000	120471000	-0.3456334657458341
chr7	120471000	120472000	0.6381081990107795
chr7	120472000	120473000	-0.9594287571252497
chr7	120473000	120474000	-0.03784398456314788
chr7	120474000	120475000	2.2795712622091595
chr7	120475000	120476000	0.7045535955014229
chr7	120476000	120477000	0.1459800180222146
chr7	120477000	120478000	0.5040098005786413
chr7	120478000	120479000	0.16439264337463216
chr7	120480000	120481000	1.1686475535307705
chr7	120481000	120482000	-0.014993293190911706
chr7	120482000	120483000	-0.3650796987311917
chr7	120483000	120484000	-0.6585715837440053
chr7	120484000	120485000	-0.1585203438881545
chr7	120485000	120486000	-0.6593621050252205
chr7	120486000	120487000	-0.0846399675820526
chr7	120487000	120488000	-0.05177302691705213
chr7	120488000	120489000	-1.882322921008706
chr7	120489000	120490000	-0.6738931734689054
chr7	120490000	120491000	1.6617962822328036
chr7	120491000	120492000	-0.27256063620331344
chr7	120492000	120493000	-0.4457632265740004
chr7	120493000	120494000	0.9564705007339768
chr7	120494000	120495000	-0.4062329592236909
chr7	120495000	120496000	-0.8814782491697885
chr7	120496000	120497000	1.8504565549151173
chr7	120497000	120498000	-0.09265504040806304
chr7	120498000	120499000	1.8726802899750088
chr7	120499000	120500000	0.6038264306711788
chr7	120500000	120501000	0.5825410958877414
chr7	120501000	120502000	0.07936137748524792
chr7	120502000	120503000	-0.6295211014350943
chr7	120503000	120504000	-0.26977249744819315
chr7	120504000	120505000	-1.2281606892835264
chr7	120505000	120506000	-1.1142046821339904
chr7	120506000	120507000	-0.7270063205307403
chr7	120507000	120508000	-1.3991061207379987
chr7	120509000	120510000	-0.8765949141450824
chr7	120510000	120511000	-1.3397544023958705
chr7	120511000	120512000	-0.9028884504766356
chr7	120512000	120513000	0.09248260553880303
chr7	120513000	120514000	0.18923116992029662
chr7	120514000	120515000	0.6916899945855286
chr7	120515000	120516000	-1.4743935441793226
chr7	120516000	120517000	1.3010845265203943
chr7	120517000	120518000	-0.9778355808327389
chr7	120518000	120519000	-0.4784727775586363
chr7	120519000	120520000	0.7354957459132044
chr7	120520000	120521000	1.9303466994163871
chr7	120521000	120522000	0.4338054551398734
chr7	120522000	120523000	-0.09813372227923813
chr7	120523000	120524000	-0.8500583066039099
chr7	120524000	120525000	-2.7237271946118256
chr7	120525000	120526000	-0.12143578402654123
chr7	120526000	120527000	-2.110848409712067
chr7	120527000	120528000	1.073070833656122
chr7	120528000	120529000	-0.6819258297888513
chr7	120529000	120530000	0.6942328610708909
chr7	120530000	120531000	1.1404861425433683
chr7	120531000	120532000	0.4756772331661249
chr7	120532000	120533000	-0.7406957111700331
chr7	120533000	120534000	1.2617782200041499
chr7	120534000	120535000	-0.3177132029650319
chr7	120535000	120536000	-1.3003768735405825
chr7	120536000	120537000	-1.9172726656851784
chr7	120537000	120538000	-0.16716928963023173
chr7	120538000	120539000	1.27156514860219
chr7	120539000	120540000	-1.729886558951295
chr7	120540000	120541000	-0.48036290457323294
chr7	120541000	120542000	0.7109075424354179
chr7	120542000	120543000	0.4738327620601874
chr7	120543000	120544000	-1.5096814893098944
chr7	120544000	120545000	0.22320279190979764
chr7	120545000	120546000	-1.0070222792499373
chr7	120546000	120547000	-0.10734169413226798
chr7	120547000	120548000	0.031039795882494118
chr7	120548000	120549000	-0.3618321454539762
chr7	120549000	120550000	1.0333660893029277
chr7	120550000	120551000	-0.8965332302705227
chr7	120551000	120552000	-1.18369705369521
chr7	120552000	120553000	-0.29212399682024337
chr7	120553000	120554000	0.19064474463049927
chr7	120554000	120555000	-0.697433427877722
chr7	120555000	120556000	0.9730594172177811
chr7	120556000	120557000	-1.8654745593483648
chr7	120557000	120558000	0.7840946146535461
chr7	120558000	120559000	-0.3053760175197417
chr7	120559000	120560000	0.3590431408076047
chr7	120560000	120561000	-1.629997500030959
chr7	120562000	120563000	-0.008986634381201645
chr7	120563000	120564000	-1.2708408475481199
chr7	120564000	120565000	-0.06372627739298749
chr7	120565000	120566000	1.7713798075526321
chr7	120566000	120567000	0.005878938129112132
chr7	120567000	120568000	-1.5056915460867493
chr7	120568000	120569000	-0.7764137254929763
chr7	120569000	120570000	1.4485487859144595
chr7	120570000	120571000	-0.2559578382089753
chr7	120571000	120572000	-1.3211369979157819
chr7	120572000	120573000	2.123083769829222
chr7	120573000	120574000	0.08074897628413606
chr7	120574000	120575000	-2.087187031273541
chr7	120576000	120577000	-1.4110004822090252
chr7	120577000	120578000	0.4454043725849527
chr7	120578000	120579000	0.5127779583544732
chr7	120579000	120580000	0.385060265486491
chr7	120580000	120581000	-0.3094792613194244
chr7	120581000	120582000	0.9677362610101907
chr7	120582000	120583000	-2.7271729134706764
chr7	120583000	120584000	-0.9183692816370682
chr7	120585000	120586000	-2.2153282454327736
chr7	120586000	120587000	0.27994955872307903
chr7	120587000	120588000	-0.901949465993798
chr7	120588000	120589000	-0.37744804002572707
chr7	120589000	120590000	-1.1934899071425134
chr7	120590000	120591000	-0.9401623292949481
chr7	120591000	120592000	-0.3649591287040336
chr7	120592000	120593000	1.2998836644663319
chr7	120593000	120594000	2.1494364439623976
chr7	120594000	120595000	1.238700188065283
chr7	120596000	120597000	-1.2704322098322467
chr7	120597000	120598000	1.3316135956210204
chr7	120599000	120600000	-0.866376300682255
chr7	120600000	120601000	0.45519140522639884
chr7	120601000	120602000	-0.5277967620907777
chr7	120602000	120603000	-0.4581618047063131
chr7	120603000	120604000	-0.12222925345120841
chr7	120605000	120606000	-1.4758551266786364
chr7	120606000	120607000	-1.737102838820852
chr7	120607000	120608000	-0.6878522206651106
chr7	120608000	120609000	-0.22821134161109033
chr7	120609000	120610000	1.3919074248525272
chr7	120610000	120611000	1.3023996555219879
chr7	120611000	120612000	-1.2723509616960642
chr7	120612000	120613000	0.4086296834066171
chr7	120613000	120614000	0.9698209957722139
chr7	120615000	120616000	-0.20402151134152738
chr7	120616000	120617000	0.30383248583358263
chr7	120617000	120618000	-0.8895361644975113
chr7	120618000	120619000	0.9352724767707482
chr7	120619000	120620000	-1.48123962852917
chr7	120620000	120621000	0.5314134245157386
chr7	120623000	120624000	-0.026271987545183485
chr7	120624000	120625000	0.052886871849961874
chr7	120625000	120626000	-0.7812483572189293
chr7	120626000	120627000	0.7626329441374765
chr7	120627000	120628000	2.4606277804252974
chr7	120628000	120629000	1.9676837713891908
chr7	120629000	120630000	-1.8773159559641692
chr7	120630000	120631000	-1.2988498321263962
chr7	120631000	120632000	-0.1623184367066194
chr7	120632000	120633000	0.09042035973154315
chr7	120633000	120634000	-0.0733100217175504
chr7	120634000	120635000	-0.26490653744321485
chr7	120635000	120636000	-0.8718518222020054
chr7	120636000	120637000	0.2866545377338805
chr7	120637000	120638000	0.7011923868239371
chr7	120638000	120639000	-0.9490384254320651
chr7	120639000	120640000	-0.3306534244156672
chr7	120640000	120641000	-0.16035148439432634
chr7	120643000	120644000	0.07481917917595601
chr7	120644000	120645000	0.274956634174555
chr7	120645000	120646000	0.38212862117818913
chr7	120646000	120647000	-0.7388810499817766
chr7	120647000	120648000	1.435849580748258
chr7	120648000	120649000	-0.037620293109275865
chr7	120649000	120650000	-0.6955394106081642
chr7	120651000	120652000	1.219125128484502
chr7	120652000	120653000	0.002398262550758187
chr7	120653000	120654000	1.1378637435351588
chr7	120654000	120655000	-0.03382469984016723
chr7	120655000	120656000	-1.2793997173356846
chr7	120656000	120657000	1.1486997424348717
chr7	120657000	120658000	0.5016033747208484
chr7	120658000	120659000	-1.4338471520934304
chr7	120659000	120660000	1.2734809999293657
chr7	120660000	120661000	1.072224086338638
chr7	120661000	120662000	1.5691570749246033
chr7	120662000	120663000	-1.1493113812034796
chr7	120663000	120664000	0.8639389785468158
chr7	120664000	120665000	1.6936356532443817
chr7	120665000	120666000	-0.026081874842157158
chr7	120666000	120667000	-0.2870599371971614
chr7	120667000	120668000	-1.0842451071672783
chr7	120668000	120669000	1.3590326718505112
chr7	120669000	120670000	0.9993287254919817
chr7	120670000	120671000	0.49382776644306936
chr7	120671000	120672000	0.08032657358315859
chr7	120672000	120673000	-1.140564955110488
chr7	120673000	120674000	0.9629148680287928
chr7	120674000	120675000	0.8997595131520393
chr7	120676000	120677000	1.0786088248995422
chr7	120677000	120678000	-2.817194896013776
chr7	120679000	120680000	-0.38919733773975657
chr7	120680000	120681000	-0.7842357633380296
chr7	120681000	120682000	0.981952236018183
chr7	120682000	120683000	-1.732994441735716
chr7	120683000	120684000	1.3492723259960095
chr7	120684000	120685000	1.344784102060188
chr7	120685000	120686000	1.998980277249152
chr7	120686000	120687000	-1.271456535505492
chr7	120687000	120688000	-1.9955471536557328
chr7	120688000	120689000	1.2126132468613988
chr7	120689000	120690000	0.9452385598582557
chr7	120690000	120691000	-0.6341316996762062
chr7	120691000	120692000	1.2956402234393256
chr7	120692000	120693000	-0.7200563724503939
chr7	120693000	120694000	0.4008385146405647
chr7	120694000	120695000	0.8579830292202707
chr7	120695000	120696000	-0.656838196810975
chr7	120696000	120697000	0.9170566305201016
chr7	120697000	120698000	-1.391214048499135
chr7	120699000	120700000	-0.10671848506409157
chr7	120700000	120701000	-0.16142808285984575
chr7	120702000	120703000	-2.1993526533474443
chr7	120703000	120704000	1.6388764248998091
chr7	120704000	120705000	-0.14848402352105708
chr7	120705000	120706000	0.011770610459623148
chr7	120706000	120707000	-0.534005322679447
chr7	120707000	120708000	-0.8512603560950279
chr7	120708000	120709000	-1.0846187074775069
chr7	120709000	120710000	0.19183661984269706
chr7	120710000	120711000	0.32972474161004195
chr7	120711000	120712000	0.3682654563344114
chr7	120713000	120714000	-0.0615525142777182
chr7	120714000	120715000	-0.8615360039074962
chr7	120715000	120716000	2.0531572253032064
chr7	120716000	120717000	1.1957061223649514
chr7	120717000	120718000	-0.5538214634706949
chr7	120718000	120719000	0.7642456237628312
chr7	120719000	120720000	2.5011455641402387
chr7	120720000	120721000	2.4798811617806154
chr7	120721000	120722000	0.9492222815386877
chr7	120722000	120723000	-0.6493922099372844
chr7	120723000	120724000	0.9403248013627022
chr7	120724000	120725000	0.7184880687437845
chr7	120725000	120726000	0.5480358051515769
chr7	120726000	120727000	0.21440517338366039
chr7	120727000	120728000	-0.8451567310983625
chr7	120729000	120730000	0.1098144466275852
chr7	120730000	120731000	1.3799488416208074
chr7	120731000	120732000	-0.44690036760038443
chr7	120732000	120733000	1.160097163690559
chr7	120733000	120734000	0.6608733909551475
chr7	120734000	120735000	0.4882332807365569
chr7	120735000	120736000	0.23355345172111386
chr7	120736000	120737000	0.22205110631858474
chr7	120738000	120739000	0.8776794103363807
chr7	120739000	120740000	1.6438570435294615
chr7	120740000	120741000	0.535718976541753
chr7	120741000	120742000	0.9812392391686056
chr7	120742000	120743000	1.8436453604907843
chr7	120743000	120744000	1.7690665989253564
chr7	120744000	120745000	0.24224935731723926
chr7	120745000	120746000	0.984958947539557
chr7	120746000	120747000	0.16181406519036165
chr7	120747000	120748000	2.339411423818166
chr7	120748000	120749000	1.3236978431434334
chr7	120749000	120750000	1.921499394311724
chr7	120750000	120751000	1.8471652222025974
chr7	120751000	120752000	0.08966294351602978
chr7	120752000	120753000	0.9048273672415984
chr7	120753000	120754000	-0.6001042218725079
chr7	120754000	120755000	-0.5987437577201832
chr7	120755000	120756000	0.8982837105489369
chr7	120756000	120757000	-0.9469731082158941
chr7	120757000	120758000	-0.9233713793500357
chr7	120759000	120760000	-0.4279832618109221
chr7	120760000	120761000	1.1324903494321459
chr7	120761000	120762000	0.4418750765262846
chr7	120762000	120763000	1.628918262503956
chr7	120763000	120764000	1.9621708515316856
chr7	120764000	120765000	0.24969510317233637
chr7	120765000	120766000	0.6886768994152254
chr7	120766000	120767000	0.7013882656788951
chr7	120767000	120768000	2.2338735324562804
chr7	120768000	120769000	-0.49035119119887094
chr7	120769000	120770000	-0.3771808677317198
chr7	120770000	120771000	-0.07498812053314105
chr7	120771000	120772000	0.14617779393944383
chr7	120772000	120773000	-0.5428297174268183
chr7	120773000	120774000	-1.2629038501556755
chr7	120774000	120775000	0.032413874207310615
chr7	120775000	120776000	0.8128644151132326
chr7	120777000	120778000	-0.6574025652738414
chr7	120778000	120779000	1.4551646257739717
chr7	120779000	120780000	-0.6381223860041118
chr7	120780000	120781000	-2.6956380787442273
chr7	120781000	120782000	-1.518659950906425
chr7	120782000	120783000	0.05114214972906451
chr7	120783000	120784000	1.087858620112952
chr7	120784000	120785000	2.602317664717885
chr7	120785000	120786000	1.4839698777966044
chr7	120786000	120787000	1.64124070985422
chr7	120787000	120788000	1.3132822561637931
chr7	120788000	120789000	0.48286030464278434
chr7	120789000	120790000	1.1741185213471215
chr7	120790000	120791000	1.0746161803786243
chr7	120791000	120792000	2.604972650084096
chr7	120792000	120793000	2.189218856021455
chr7	120793000	120794000	0.64941335270789
chr7	120794000	120795000	0.4460619477456139
chr7	120796000	120797000	1.5294705926423187
chr7	120797000	120798000	3.1864702761115877
chr7	120798000	120799000	0.506943454485302
chr7	120801000	120802000	1.5374451363632538
chr7	120802000	120803000	0.14665001630956268
chr7	120803000	120804000	0.6735518661478008
chr7	120804000	120805000	0.49710031875011085
chr7	120805000	120806000	-0.15930668476091872
chr7	120806000	120807000	0.6354938153555598
chr7	120807000	120808000	0.9207700718572225
chr7	120808000	120809000	-0.1699991403946371
chr7	120809000	120810000	0.9113675575690963
chr7	120810000	120811000	1.0438969692752067
chr7	120812000	120813000	0.9360061052164179
chr7	120813000	120814000	1.531086686222563
chr7	120814000	120815000	0.8537144500207527
chr7	120815000	120816000	0.9574342985015482
chr7	120816000	120817000	-0.10490097842364632
chr7	120817000	120818000	0.4786694278577923
chr7	120818000	120819000	1.2326610136386478
chr7	120819000	120820000	1.0633634614235068
chr7	120820000	120821000	2.3940877168093246
chr7	120821000	120822000	1.9441068886636312
chr7	120822000	120823000	-0.005230607364290078
chr7	120823000	120824000	0.9321776153051234
chr7	120824000	120825000	0.38105007353816234
chr7	120825000	120826000	-0.027955142518496092
chr7	120826000	120827000	-0.19869351934133694
chr7	120827000	120828000	0.6356402881586877
chr7	120829000	120830000	1.9930812940481877
chr7	120830000	120831000	0.9462488631771252
chr7	120831000	120832000	-0.6824680897964956
chr7	120832000	120833000	1.8591907544312685
chr7	120833000	120834000	1.36260111778422
chr7	120834000	120835000	0.8655399215510808
chr7	120835000	120836000	-0.07415467460860266
chr7	120836000	120837000	-0.9649418987763637
chr7	120837000	120838000	2.329254565638224
chr7	120838000	120839000	1.463378903199588
chr7	120839000	120840000	2.2605148859015967
chr7	120840000	120841000	-0.784416356657873
chr7	120841000	120842000	1.059200789656453
chr7	120843000	120844000	1.5764425239494946
chr7	120844000	120845000	1.3336987788034533
chr7	120845000	120846000	1.8633487169566247
chr7	120846000	120847000	-0.6782536429986264
chr7	120848000	120849000	-0.9409386216655182
chr7	120849000	120850000	1.2468474096101567
chr7	120850000	120851000	1.2726784775970252
chr7	120851000	120852000	1.855503777150814
chr7	120852000	120853000	-0.8690816470829046
chr7	120854000	120855000	-0.2282764224088374
chr7	120855000	120856000	1.2246799438126663
chr7	120856000	120857000	1.8136745126293945
chr7	120857000	120858000	3.4377559269389186
chr7	120858000	120859000	1.3151041741856058
chr7	120860000	120861000	0.6941987679307351
chr7	120861000	120862000	1.9903643639773516
chr7	120862000	120863000	2.139055640405396
chr7	120863000	120864000	2.149910767908853
chr7	120864000	120865000	0.05852497869211268
chr7	120865000	120866000	0.4201952525719113
chr7	120866000	120867000	-1.6532443275919948
chr7	120867000	120868000	1.7506544239202377
chr7	120868000	120869000	2.283990085694559
chr7	120870000	120871000	-1.0264393704276706
chr7	120871000	120872000	3.09341200393661
chr7	120872000	120873000	-0.020557242588928673
chr7	120873000	120874000	-1.141194884221365
chr7	120875000	120876000	0.1579581008732976
chr7	120876000	120877000	0.36612295630024033
chr7	120877000	120878000	0.5334154545617906
chr7	120878000	120879000	0.34145291369988123
chr7	120879000	120880000	-0.2599613566708307
chr7	120880000	120881000	-0.7175509718347424
chr7	120882000	120883000	-0.5566716657935167
chr7	120883000	120884000	1.2696985896237092
chr7	120884000	120885000	-0.5376259821095389
chr7	120885000	120886000	-1.4991845371543187
chr7	120887000	120888000	-2.3792463460306954
chr7	120889000	120890000	-0.9438048028611339
chr7	120891000	120892000	-0.6329875727893642
chr7	120893000	120894000	-1.1385125581284303
chr7	120894000	120895000	-2.3858154739811432
chr7	120895000	120896000	2.159346239664016
chr7	120896000	120897000	1.1044175549774449
chr7	120897000	120898000	0.3204243893223883
chr7	120899000	120900000	-1.2364854859559429
chr7	120900000	120901000	-0.431541920025539
chr7	120901000	120902000	0.91422685995178
chr7	120902000	120903000	-0.24042713478465078
chr7	120904000	120905000	-0.19114152999965048
chr7	120905000	120906000	-0.18785928188822676
chr7	120906000	120907000	0.6584538107695368
chr7	120907000	120908000	1.2132272630315641
chr7	120908000	120909000	-0.19261478335576873
chr7	120909000	120910000	1.0767131810505068
chr7	120910000	120911000	0.9537601329674008
chr7	120912000	120913000	1.2820961726501483
chr7	120913000	120914000	0.7061054526996621
chr7	120914000	120915000	-0.2269992535792621
chr7	120915000	120916000	1.8351361947813054
chr7	120916000	120917000	0.8348320082785609
chr7	120917000	120918000	0.9941726064742219
chr7	120918000	120919000	-0.7691675830520373
chr7	120919000	120920000	1.6219462282112944
chr7	120920000	120921000	1.8829767323765148
chr7	120921000	120922000	0.3859279245968015
chr7	120922000	120923000	-0.9499995982625753
chr7	120925000	120926000	0.6263511980235635
chr7	120926000	120927000	0.6046539772369243
chr7	120927000	120928000	1.4046928899625892
chr7	120928000	120929000	1.4547947155123087
chr7	120929000	120930000	0.7979725619054838
chr7	120930000	120931000	0.3597076613262878
chr7	120931000	120932000	0.22239525998229562
chr7	120932000	120933000	1.725104195518665
chr7	120933000	120934000	0.7427241612181099
chr7	120934000	120935000	-0.9292102612799636
chr7	120935000	120936000	-1.0013929807251767
chr7	120936000	120937000	3.128431563628447
chr7	120937000	120938000	0.42236851235824685
chr7	120938000	120939000	0.5344105584037429
chr7	120939000	120940000	-0.3933853929688045
chr7	120940000	120941000	0.6620046956044541
chr7	120941000	120942000	0.5351261020365153
chr7	120942000	120943000	0.7907161740174911
chr7	120943000	120944000	0.01210730523073031
chr7	120944000	120945000	1.682757965291039
chr7	120945000	120946000	0.3975090101980202
chr7	120946000	120947000	-0.28848956780491547
chr7	120947000	120948000	-2.4010907748938264
chr7	120948000	120949000	0.6363959352569445
chr7	120949000	120950000	2.247265093700019
chr7	120950000	120951000	-2.3366225470408097
chr7	120951000	120952000	-0.29884112705173244
chr7	120952000	120953000	0.3430155716429687
chr7	120953000	120954000	0.42247815106941244
chr7	120954000	120955000	-0.0012294830434196515
chr7	120955000	120956000	2.73486481364167
chr7	120956000	120957000	-1.5765301113016341
chr7	120957000	120958000	-0.0888550891868841
chr7	120958000	120959000	-1.5690981282201422
chr7	120960000	120961000	0.7687042178791557
chr7	120961000	120962000	0.09693448995984844
chr7	120962000	120963000	1.816662389172742
chr7	120963000	120964000	-1.378406524202938
chr7	120964000	120965000	2.1868954376636003
chr7	120965000	120966000	0.25023742266089877
chr7	120966000	120967000	-0.15530385881239542
chr7	120967000	120968000	1.611966949503215
chr7	120969000	120970000	2.5618866231584487
chr7	120970000	120971000	2.8775387612804053
chr7	120971000	120972000	1.1045722759449241
chr7	120972000	120973000	-0.7883588856022699
chr7	120973000	120974000	1.8240765827049295
chr7	120974000	120975000	1.9253166447618195
chr7	120976000	120977000	-0.9351887990805219
chr7	120977000	120978000	0.04792792781690595
chr7	120978000	120979000	1.7770872532402127
chr7	120979000	120980000	1.4606791970234725
chr7	120980000	120981000	2.6221758482595403
chr7	120981000	120982000	0.4800650199871526
chr7	120982000	120983000	1.442424914042202
chr7	120984000	120985000	-0.08294062192889079
chr7	120985000	120986000	-0.857347700227353
chr7	120986000	120987000	0.5621390851091506
chr7	120987000	120988000	1.932044870085556
chr7	120988000	120989000	1.5017975521651425
chr7	120989000	120990000	1.2927619754617845
chr7	120990000	120991000	-1.009689897821887
chr7	120991000	120992000	-0.9120075461146993
chr7	120992000	120993000	-1.0279200110355233
chr7	120993000	120994000	-1.6441547844103088
chr7	120994000	120995000	0.007481653678011155
chr7	120995000	120996000	-0.7871056761651699
chr7	120996000	120997000	-1.9213686105391996
chr7	120997000	120998000	0.10711589018730176
chr7	120998000	120999000	-1.6390545351686487
chr7	120999000	121000000	-0.8368021326286113
chr7	121000000	121001000	0.2620267034522659
chr7	121001000	121002000	-1.4172317819424767
chr7	121002000	121003000	-0.69944667427104
chr7	121003000	121004000	1.0179377376870342
chr7	121004000	121005000	0.057636939750108314
chr7	121005000	121006000	-0.9498891599979857
chr7	121006000	121007000	0.053565513117320815
chr7	121008000	121009000	-0.5818838799136538
chr7	121010000	121011000	-0.430424527666034
chr7	121011000	121012000	-0.03664292406725955
chr7	121012000	121013000	1.0943232633941684
chr7	121013000	121014000	0.5624691372572171
chr7	121015000	121016000	-0.7625750197328571
chr7	121016000	121017000	1.3864678932495695
chr7	121017000	121018000	0.7322745416872293
chr7	121018000	121019000	-0.522677110821566
chr7	121019000	121020000	-0.7720150870202226
chr7	121020000	121021000	0.010976513331169448
chr7	121021000	121022000	0.6644351786207637
chr7	121022000	121023000	0.05360043342056409
chr7	121023000	121024000	1.405241295152432
chr7	121024000	121025000	-0.7052606925955578
chr7	121025000	121026000	-0.6557418634056892
chr7	121028000	121029000	-1.5733828902910374
chr7	121029000	121030000	-1.1596186079058066
chr7	121030000	121031000	0.15362729264868952
chr7	121031000	121032000	-0.9766741278641792
chr7	121032000	121033000	0.20927000082875774
chr7	121033000	121034000	-1.1238932184778077
chr7	121037000	121038000	-1.1681177997255867
chr7	121038000	121039000	-0.7494466644878537
chr7	121039000	121040000	-1.5296075738733041
chr7	121040000	121041000	-0.5325685458873378
chr7	121041000	121042000	1.134665716736933
chr7	121042000	121043000	-0.49919052539743736
chr7	121043000	121044000	3.1509000485123027
chr7	121045000	121046000	2.0232415113519053
chr7	121046000	121047000	0.619222814551921
chr7	121049000	121050000	0.31765426293279814
chr7	121052000	121053000	1.060734632210175
chr7	121053000	121054000	1.8206472857769014
chr7	121054000	121055000	3.1833708873141275
chr7	121055000	121056000	0.9476284161380446
chr7	121056000	121057000	-0.1269160824365748
chr7	121057000	121058000	0.5692072937053522
chr7	121058000	121059000	0.19676804389812774
chr7	121060000	121061000	-2.7470244408754545
chr7	121061000	121062000	0.5857660046105105
chr7	121062000	121063000	1.3385486188194864
chr7	121064000	121065000	0.4759485258423333
chr7	121065000	121066000	0.5838247410599292
chr7	121066000	121067000	0.38656020230605503
chr7	121067000	121068000	-2.4693116426880093
chr7	121069000	121070000	-0.23592817439538133
chr7	121070000	121071000	0.7872272579875033
chr7	121071000	121072000	0.8045016447340252
chr7	121075000	121076000	0.11586507183226676
chr7	121076000	121077000	-0.6896150610262488
chr7	121077000	121078000	-0.2935160123302071
chr7	121079000	121080000	-1.2486427111138754
chr7	121081000	121082000	-0.464981409480089
chr7	121082000	121083000	-0.3475008128790408
chr7	121083000	121084000	0.8001831849812866
chr7	121085000	121086000	0.033654805170951624
chr7	121086000	121087000	-0.4763282506364218
chr7	121089000	121090000	-0.14106418926300535
chr7	121090000	121091000	1.0908743492869601
chr7	121091000	121092000	0.009725400498074207
chr7	121092000	121093000	-0.1931956688349468
chr7	121093000	121094000	-0.792912758793102
chr7	121094000	121095000	-0.03791469992852642
chr7	121095000	121096000	1.2218838490251775
chr7	121096000	121097000	-0.19841053822290886
chr7	121097000	121098000	-1.0702019502139497
chr7	121099000	121100000	0.4505961825880205
chr7	121100000	121101000	0.785248215376406
chr7	121101000	121102000	0.5253162511093192
chr7	121102000	121103000	1.2056021652812934
chr7	121103000	121104000	0.7914747907563319
chr7	121104000	121105000	-0.03426340278711462
chr7	121105000	121106000	-2.184949271536786
chr7	121106000	121107000	2.629111315809112
chr7	121107000	121108000	-1.7337189722132778
chr7	121108000	121109000	-0.3569215582921002
chr7	121109000	121110000	1.0128877628255653
chr7	121110000	121111000	-0.10173278076017614
chr7	121111000	121112000	-1.1629129365769943
chr7	121112000	121113000	-0.6399849051635514
chr7	121113000	121114000	0.23991261676754397
chr7	121114000	121115000	0.3498538183219132
chr7	121115000	121116000	-0.5952659570180392
chr7	121116000	121117000	-0.022348846589922682
chr7	121121000	121122000	-0.6417343830795892
chr7	121123000	121124000	1.409574022541848
chr7	121124000	121125000	-0.3097824823115382
chr7	121125000	121126000	-0.12543944983781208
chr7	121126000	121127000	-1.3738657989828444
chr7	121128000	121129000	-1.2016997751698288
chr7	121130000	121131000	-1.0066228339923458
chr7	121132000	121133000	0.10080796232961031
chr7	121133000	121134000	1.6637075840579432
chr7	121134000	121135000	0.32092489974481997
chr7	121135000	121136000	1.4515940403578893
chr7	121136000	121137000	0.5483045268031872
chr7	121137000	121138000	0.10655420147508128
chr7	121138000	121139000	-0.43143621590276543
chr7	121139000	121140000	-1.230922480064019
chr7	121140000	121141000	0.7824491092296494
chr7	121141000	121142000	-0.3302909938260194
chr7	121142000	121143000	-0.23153178933130394
chr7	121144000	121145000	-0.5419327201238524
chr7	121145000	121146000	-1.3796570516056004
chr7	121146000	121147000	1.0839544949557256
chr7	121147000	121148000	0.3415651627353774
chr7	121148000	121149000	-0.8704007400658798
chr7	121150000	121151000	0.41992816155413226
chr7	121151000	121152000	0.4159449222248376
chr7	121152000	121153000	-0.9612746418774777
chr7	121153000	121154000	-0.8169445722476516
chr7	121154000	121155000	-1.4823590654277188
chr7	121155000	121156000	0.6903533313363692
chr7	121156000	121157000	1.4945150396779099
chr7	121157000	121158000	0.5425877490429425
chr7	121158000	121159000	-0.40755127644859096
chr7	121159000	121160000	-2.0264127844070647
chr7	121160000	121161000	1.1637157181380415
chr7	121161000	121162000	-0.8745165490071662
chr7	121162000	121163000	0.33927182440175063
chr7	121163000	121164000	0.5531880561248014
chr7	121164000	121165000	1.0410203848522261
chr7	121165000	121166000	0.7845287281405781
chr7	121166000	121167000	1.3228476784144854
chr7	121168000	121169000	1.0166611442814688
chr7	121169000	121170000	1.7388252163825701
chr7	121170000	121171000	-0.8501601391852578
chr7	121171000	121172000	0.9509336932255289
chr7	121172000	121173000	-0.1324119997939954
chr7	121173000	121174000	-0.2688024107367505
chr7	121175000	121176000	1.4877461895905144
chr7	121177000	121178000	0.037584832212974234
chr7	121178000	121179000	1.3171450545715995
chr7	121179000	121180000	0.4456203938710332
chr7	121180000	121181000	0.9424618790606126
chr7	121181000	121182000	1.1751141154717235
chr7	121183000	121184000	-1.9597486735530734
chr7	121184000	121185000	2.130206158293938
chr7	121185000	121186000	1.441323914162826
chr7	121186000	121187000	-1.0115701268852981
chr7	121187000	121188000	-0.05110650351960767
chr7	121188000	121189000	-0.47751281364273496
chr7	121191000	121192000	0.04757725985465455
chr7	121192000	121193000	-0.29283602466288045
chr7	121193000	121194000	1.7208457817214335
chr7	121195000	121196000	1.0791063979298736
chr7	121196000	121197000	-0.15527169255705592
chr7	121198000	121199000	1.1263886523845048
chr7	121200000	121201000	-1.6472340772707352
chr7	121201000	121202000	0.21499454754082667
chr7	121202000	121203000	-1.3411288464011777
chr7	121203000	121204000	-1.349703032552988
chr7	121204000	121205000	-0.1548252220278182
chr7	121205000	121206000	0.45002398301815033
chr7	121206000	121207000	1.309741864549412
chr7	121207000	121208000	0.5558545364655046
chr7	121208000	121209000	0.20004933497560873
chr7	121209000	121210000	0.31792764790287253
chr7	121212000	121213000	-1.121079082589434
chr7	121213000	121214000	0.24561343650331624
chr7	121214000	121215000	-0.6805425953055474
chr7	121215000	121216000	0.7007431172811113
chr7	121216000	121217000	0.8247553092458926
chr7	121217000	121218000	2.468422057916271
chr7	121219000	121220000	-0.14042584674352826
chr7	121220000	121221000	1.9091681365875188
chr7	121226000	121227000	0.6401019197083435
chr7	121227000	121228000	0.3485178105403462
chr7	121229000	121230000	0.37350029750433156
chr7	121230000	121231000	1.2618729347603619
chr7	121231000	121232000	0.4511774217026979
chr7	121232000	121233000	1.6463191705698708
chr7	121233000	121234000	0.6889201748827912
chr7	121234000	121235000	1.3560176288005545
chr7	121235000	121236000	0.8834432945222793
chr7	121236000	121237000	-0.09770860979552438
chr7	121237000	121238000	0.987781887942747
chr7	121238000	121239000	1.596718794896568
chr7	121239000	121240000	2.1587804439000786
chr7	121242000	121243000	0.5163612358664802
chr7	121243000	121244000	0.5788062085142412
chr7	121244000	121245000	1.0473612622161996
chr7	121245000	121246000	0.6419561776954058
chr7	121246000	121247000	0.4903880349928678
chr7	121247000	121248000	2.192894446750112
chr7	121249000	121250000	-1.5719990799661288
chr7	121250000	121251000	-3.6371259650009464
chr7	121254000	121255000	-2.0613767044601494
chr7	121255000	121256000	-0.36938111787222916
chr7	121257000	121258000	2.6415537581081407
chr7	121258000	121259000	1.09822798690559
chr7	121259000	121260000	0.9079932452071082
chr7	121261000	121262000	1.703044354674144
chr7	121262000	121263000	-0.046612477305653384
chr7	121263000	121264000	2.38104215136457
chr7	121264000	121265000	1.191496238044178
chr7	121265000	121266000	0.9092121570468351
chr7	121266000	121267000	2.7721194724690843
chr7	121267000	121268000	1.40165841434887
chr7	121268000	121269000	2.834003191562308
chr7	121269000	121270000	1.1305196620835638
chr7	121270000	121271000	1.3528977961920539
chr7	121271000	121272000	1.8159100267695993
chr7	121272000	121273000	2.4670376714792446
chr7	121273000	121274000	0.8636678169131796
chr7	121274000	121275000	0.7431843311520214
chr7	121275000	121276000	0.6687320853568247
chr7	121276000	121277000	1.6666522403928268
chr7	121277000	121278000	1.9417140353236315
chr7	121278000	121279000	0.16452715454108302
chr7	121279000	121280000	-0.7124660423574739
chr7	121280000	121281000	1.5626477643524936
chr7	121281000	121282000	1.1443178034424581
chr7	121282000	121283000	0.4007779841617901
chr7	121283000	121284000	0.5582026809350407
chr7	121284000	121285000	1.131871554396149
chr7	121285000	121286000	0.06930839348468068
chr7	121286000	121287000	-0.062216247919195056
chr7	121287000	121288000	0.33793805115927594
chr7	121288000	121289000	-0.006677152470029027
chr7	121289000	121290000	-1.9481163183233685
chr7	121290000	121291000	-0.4631121391337315
chr7	121291000	121292000	-1.0703192802926802
chr7	121292000	121293000	-0.1828899765325468
chr7	121293000	121294000	-0.6429519204972874
chr7	121295000	121296000	1.9718692515791603
chr7	121296000	121297000	0.5914481886312934
chr7	121297000	121298000	1.7636542411679157
chr7	121298000	121299000	0.2350310170604883
chr7	121299000	121300000	2.731680526780878
chr7	121300000	121301000	1.240048951145959
chr7	121301000	121302000	1.2068431854006274
chr7	121302000	121303000	2.589597160549466
chr7	121303000	121304000	1.5117636479532788
chr7	121304000	121305000	0.9570457978632212
chr7	121305000	121306000	1.6043340043911352
chr7	121306000	121307000	1.3549700558716726
chr7	121307000	121308000	0.7904413471161412
chr7	121308000	121309000	-0.7755726402257346
chr7	121310000	121311000	0.6878015478036874
chr7	121311000	121312000	-1.5707939450163544
chr7	121312000	121313000	1.327639142849969
chr7	121313000	121314000	0.4383474681100129
chr7	121314000	121315000	0.22635651784619093
chr7	121315000	121316000	-0.3544009960246962
chr7	121317000	121318000	0.9645567794998015
chr7	121318000	121319000	-3.2083948807831875
chr7	121319000	121320000	-6.924789572684349
chr7	121320000	121321000	-2.22599462841132
chr7	121321000	121322000	-1.214027030210023
chr7	121322000	121323000	-2.4568795470300664
chr7	121323000	121324000	-1.1882532735986593
chr7	121324000	121325000	-0.6911035347907928
chr7	121327000	121328000	0.8576295483853728
chr7	121328000	121329000	-0.7853846745187828
chr7	121329000	121330000	1.9009553370206442
chr7	121332000	121333000	-0.35427575583442833
chr7	121333000	121334000	-0.5731963133131143
chr7	121334000	121335000	1.245966574740962
chr7	121335000	121336000	0.09321165821536925
chr7	121336000	121337000	0.8861813703534621
chr7	121337000	121338000	2.545275293754332
chr7	121338000	121339000	-0.23619415621923956
chr7	121339000	121340000	0.6052462357202298
chr7	121340000	121341000	0.44567785370516777
chr7	121341000	121342000	0.5802527855409689
chr7	121342000	121343000	3.524591427560518
chr7	121343000	121344000	-0.1477313561657408
chr7	121344000	121345000	1.0996381524058327
chr7	121345000	121346000	0.5448543921805483
chr7	121346000	121347000	1.8734530683857236
chr7	121351000	121352000	2.077360446549093
chr7	121352000	121353000	1.1188073901261393
chr7	121353000	121354000	-0.8417702629737025
chr7	121354000	121355000	1.2371745076523042
chr7	121355000	121356000	2.190204481256684
chr7	121356000	121357000	-0.6059051460363307
chr7	121357000	121358000	-0.4310943528325344
chr7	121358000	121359000	-1.2627337982514086
chr7	121359000	121360000	0.5724192360238894
chr7	121360000	121361000	0.17264797014799027
chr7	121361000	121362000	1.7964005334792321
chr7	121362000	121363000	1.165443916722041
chr7	121363000	121364000	0.7769958397602218
chr7	121364000	121365000	0.9318117524814554
chr7	121365000	121366000	0.5384229812621949
chr7	121366000	121367000	1.0730975144698647
chr7	121367000	121368000	1.0494984711952862
chr7	121369000	121370000	1.1835707627174907
chr7	121370000	121371000	-0.25181289033158893
chr7	121371000	121372000	1.949994528071529
chr7	121372000	121373000	-1.1732306678115263
chr7	121373000	121374000	2.6543269183523575
chr7	121374000	121375000	-0.12043725821443968
chr7	121375000	121376000	0.7812142323255099
chr7	121376000	121377000	1.5828013685215512
chr7	121377000	121378000	2.017972625015745
chr7	121378000	121379000	2.576539188460448
chr7	121379000	121380000	0.45003471224098496
chr7	121381000	121382000	0.8318580684857423
chr7	121383000	121384000	-0.4462695008367371
chr7	121384000	121385000	-0.17019557587474185
chr7	121385000	121386000	-0.41343232751786024
chr7	121386000	121387000	1.145888502140419
chr7	121387000	121388000	-0.010597965272221984
chr7	121388000	121389000	0.10768031056457214
chr7	121389000	121390000	0.16776852016572397
chr7	121391000	121392000	3.371671234208456
chr7	121392000	121393000	0.1568242619154223
chr7	121393000	121394000	-0.1951180655900043
chr7	121394000	121395000	-0.2067158928559488
chr7	121395000	121396000	1.5073776894289628
chr7	121396000	121397000	0.5054556230892931
chr7	121397000	121398000	-0.3703019432867298
chr7	121400000	121401000	-2.1777303685397236
chr7	121401000	121402000	-0.7654752142915433
chr7	121402000	121403000	-1.1296154255144404
chr7	121403000	121404000	-1.0961087360036879
chr7	121404000	121405000	0.8088212918026418
chr7	121406000	121407000	-2.906097435159863
chr7	121407000	121408000	0.0874119235010165
chr7	121409000	121410000	-1.4981696998625995
chr7	121410000	121411000	-1.5637449192413353
chr7	121411000	121412000	-0.26356591661885787
chr7	121412000	121413000	-1.0307779554411003
chr7	121413000	121414000	-1.4305197939105927
chr7	121414000	121415000	-0.41376505872619407
chr7	121415000	121416000	-1.0669039344357016
chr7	121416000	121417000	-1.6471900571407188
chr7	121418000	121419000	0.39960313056043817
chr7	121420000	121421000	-0.863018791291556
chr7	121423000	121424000	0.15136566135089377
chr7	121425000	121426000	-0.6829859527651384
chr7	121426000	121427000	-0.4475737092010761
chr7	121428000	121429000	-0.3099222230256486
chr7	121430000	121431000	-0.27166397930726616
chr7	121431000	121432000	-1.845479136691642
chr7	121433000	121434000	0.30330541518436904
chr7	121434000	121435000	-0.15401134497060745
chr7	121435000	121436000	2.822367460740399
chr7	121436000	121437000	-1.0687311919627656
chr7	121437000	121438000	1.8188658932492445
chr7	121438000	121439000	-0.6826620327761156
chr7	121439000	121440000	-4.498446011308374
chr7	121440000	121441000	-2.2790235255580704
chr7	121441000	121442000	-0.4225958629794506
chr7	121445000	121446000	0.8302318282035432
chr7	121446000	121447000	0.4697732227566599
chr7	121447000	121448000	0.35681664600874013
chr7	121449000	121450000	0.5776878261457549
chr7	121450000	121451000	-0.6808794823344105
chr7	121451000	121452000	0.3261416640968277
chr7	121452000	121453000	0.41553342124644677
chr7	121453000	121454000	-1.5359584345780453
chr7	121454000	121455000	-0.32924375512787274
chr7	121455000	121456000	-1.0813432734875648
chr7	121456000	121457000	0.12289278855680598
chr7	121457000	121458000	0.6693827047906005
chr7	121458000	121459000	0.7096098226413668
chr7	121459000	121460000	-1.1080191875047085
chr7	121461000	121462000	-1.2981805676572669
chr7	121462000	121463000	-1.7407531369002553
chr7	121463000	121464000	-0.20142543886163575
chr7	121465000	121466000	-1.4459177157748169
chr7	121466000	121467000	-2.4206441308123736
chr7	121470000	121471000	-1.6371083260445225
chr7	121471000	121472000	-0.4463794961663219
chr7	121472000	121473000	0.023177632534695375
chr7	121474000	121475000	-2.1784649769344426
chr7	121475000	121476000	0.5664754164856686
chr7	121476000	121477000	0.22337510909939523
chr7	121477000	121478000	-0.43501370994903055
chr7	121478000	121479000	-1.787909260615283
chr7	121481000	121482000	-0.5186119572764573
chr7	121482000	121483000	-0.7098799498549859
chr7	121483000	121484000	1.3455069046489228
chr7	121484000	121485000	0.6701840560484609
chr7	121485000	121486000	0.7467847290872619
chr7	121486000	121487000	-0.15929184156407253
chr7	121488000	121489000	-0.06671487079818465
chr7	121489000	121490000	-0.031909276367883946
chr7	121490000	121491000	-0.8170074427072871
chr7	121491000	121492000	0.8628155663829965
chr7	121492000	121493000	-0.038331697239623784
chr7	121493000	121494000	-0.1579405477648895
chr7	121494000	121495000	-1.362482029210634
chr7	121495000	121496000	0.732674186356593
chr7	121496000	121497000	-1.6710843776238673
chr7	121497000	121498000	-0.3803527505495169
chr7	121498000	121499000	-1.6916385930944247
chr7	121499000	121500000	-1.162487491609028
chr7	121500000	121501000	1.01209778730685
chr7	121501000	121502000	-1.964454981573142
chr7	121503000	121504000	-2.3123389244727877
chr7	121504000	121505000	0.027853117574211012
chr7	121505000	121506000	-0.5287716103525191
chr7	121506000	121507000	-2.7855294389028407
chr7	121507000	121508000	0.787071789863604
chr7	121508000	121509000	-0.080794137794073
chr7	121509000	121510000	-3.063038829688291
chr7	121510000	121511000	-2.061443306363207
chr7	121511000	121512000	-1.9482136592377457
chr7	121512000	121513000	0.2603744674487159
chr7	121513000	121514000	-0.9065010091776456
chr7	121514000	121515000	0.635666439713287
chr7	121515000	121516000	-1.0667407614622926
chr7	121516000	121517000	-0.23767687330551895
chr7	121517000	121518000	0.6211220903064288
chr7	121518000	121519000	-2.1142880048143127
chr7	121519000	121520000	-2.344760433230058
chr7	121520000	121521000	0.10976329728096497
chr7	121521000	121522000	-1.6024451519030258
chr7	121523000	121524000	0.0065095920254447225
chr7	121524000	121525000	-0.5540921000065464
chr7	121527000	121528000	0.0007666651567617893
chr7	121528000	121529000	-0.057480204599259635
chr7	121529000	121530000	-1.0645673945149379
chr7	121530000	121531000	-0.9746549578178395
chr7	121532000	121533000	-3.019894788313304
chr7	121534000	121535000	-3.2859220386133225
chr7	121535000	121536000	-2.1815073141569563
chr7	121536000	121537000	-3.2923581105052335
chr7	121537000	121538000	-2.782521317387759
chr7	121538000	121539000	-1.6668562080244762
chr7	121539000	121540000	-2.4879967915767813
chr7	121540000	121541000	1.54402915875591
chr7	121541000	121542000	-2.05939781220961
chr7	121542000	121543000	-0.10318817307691992
chr7	121544000	121545000	-1.0616343047108094
chr7	121546000	121547000	-1.2714920450663523
chr7	121547000	121548000	-1.0394294701472286
chr7	121548000	121549000	-1.538789835791295
chr7	121549000	121550000	-0.162112686228319
chr7	121550000	121551000	0.10523305038342001
chr7	121551000	121552000	-0.7164319627762584
chr7	121552000	121553000	-1.1873841440771669
chr7	121554000	121555000	-1.3760709302428948
chr7	121555000	121556000	0.559891925237422
chr7	121557000	121558000	0.49885560766784215
chr7	121558000	121559000	-0.8172548034505001
chr7	121559000	121560000	-0.5976304182622251
chr7	121560000	121561000	-2.3342839074503288
chr7	121561000	121562000	-1.0574326698392362
chr7	121562000	121563000	0.1273603596366285
chr7	121563000	121564000	-2.3382399620531555
chr7	121564000	121565000	-1.3473872574828127
chr7	121565000	121566000	-1.7682242277541786
chr7	121566000	121567000	1.2440138015337399
chr7	121567000	121568000	-0.86015724450142
chr7	121568000	121569000	-0.6827826876668799
chr7	121569000	121570000	0.4618658774280894
chr7	121570000	121571000	-0.5865065281756005
chr7	121571000	121572000	-0.9920660845441222
chr7	121572000	121573000	0.05988272147498978
chr7	121573000	121574000	1.6463754737228615
chr7	121574000	121575000	0.8808050381346381
chr7	121576000	121577000	-0.12368964491697026
chr7	121578000	121579000	0.23033119405023872
chr7	121579000	121580000	0.11229386854619777
chr7	121580000	121581000	0.8423677128686652
chr7	121581000	121582000	1.8912030018891266
chr7	121582000	121583000	-0.02585094537008687
chr7	121583000	121584000	0.06439836167326005
chr7	121584000	121585000	-1.6864819041158727
chr7	121585000	121586000	-1.2762495473047895
chr7	121586000	121587000	-0.6970390368984647
chr7	121587000	121588000	-0.7826679678213098
chr7	121588000	121589000	0.5048889453961971
chr7	121589000	121590000	-1.8064179372210276
chr7	121590000	121591000	-1.2208662974212943
chr7	121591000	121592000	1.6660082483700873
chr7	121592000	121593000	2.0015661078295564
chr7	121594000	121595000	0.13982224296174472
chr7	121595000	121596000	-1.314753193615245
chr7	121597000	121598000	-0.21843691405580654
chr7	121598000	121599000	2.3579699144702015
chr7	121599000	121600000	1.0464933917603185
chr7	121601000	121602000	-0.4863274879516669
chr7	121602000	121603000	0.19924079934151975
chr7	121604000	121605000	0.7491140880879862
chr7	121605000	121606000	1.6361975994412379
chr7	121606000	121607000	0.6235795476433482
chr7	121607000	121608000	1.355646248046517
chr7	121609000	121610000	0.3386333214408118
chr7	121610000	121611000	1.6305125756995031
chr7	121611000	121612000	0.164868717102924
chr7	121612000	121613000	-0.36461709868625697
chr7	121613000	121614000	-0.020711295138747098
chr7	121614000	121615000	0.11959467496610687
chr7	121615000	121616000	1.7395379351530786
chr7	121616000	121617000	2.090701319450941
chr7	121617000	121618000	1.7656525104295555
chr7	121618000	121619000	0.573262749504863
chr7	121619000	121620000	0.6723288274784113
chr7	121620000	121621000	-0.12607016838062285
chr7	121621000	121622000	-1.6430937624315585
chr7	121623000	121624000	-1.4037970454495257
chr7	121624000	121625000	-0.22036091114793677
chr7	121625000	121626000	-0.6038037594022033
chr7	121626000	121627000	2.4402177969540406
chr7	121627000	121628000	2.070931402096962
chr7	121628000	121629000	-0.5961197939268724
chr7	121629000	121630000	-2.2404017583294715
chr7	121631000	121632000	-0.30303569860449625
chr7	121632000	121633000	-0.7143420724202485
chr7	121633000	121634000	-1.369714922884637
chr7	121634000	121635000	1.2520850475701069
chr7	121635000	121636000	1.5470708483644526
chr7	121636000	121637000	-0.570356532498231
chr7	121638000	121639000	-0.48783535422611607
chr7	121639000	121640000	0.2545467427784935
chr7	121640000	121641000	-0.8403790965847964
chr7	121641000	121642000	-0.24081887142039352
chr7	121642000	121643000	-0.2388083152471918
chr7	121643000	121644000	0.37096744056055064
chr7	121644000	121645000	-0.4090832546178108
chr7	121650000	121651000	-1.2952252328921257
chr7	121651000	121652000	-3.328199199274784
chr7	121652000	121653000	0.5650725336393235
chr7	121653000	121654000	-0.3464882601834857
chr7	121655000	121656000	-0.6848468103091067
chr7	121656000	121657000	-0.2774685347184302
chr7	121657000	121658000	0.6216906456192658
chr7	121661000	121662000	0.8198863049132853
chr7	121662000	121663000	-0.8746329340429361
chr7	121663000	121664000	0.06874160791048355
chr7	121664000	121665000	-1.8496201439471178
chr7	121665000	121666000	0.38837449677441144
chr7	121666000	121667000	1.7043815824515953
chr7	121668000	121669000	-0.39096144168409963
chr7	121669000	121670000	-0.6640209499104942
chr7	121670000	121671000	0.29308038745567394
chr7	121671000	121672000	0.3754322293173475
chr7	121672000	121673000	1.1575328585993785
chr7	121673000	121674000	1.770094730056506
chr7	121674000	121675000	-2.886694148009556
chr7	121675000	121676000	-0.432583401791876
chr7	121676000	121677000	2.4287080584516296
chr7	121677000	121678000	0.7391106479730916
chr7	121679000	121680000	0.5069627949648511
chr7	121680000	121681000	0.2404120535503023
chr7	121681000	121682000	1.3379382295866338
chr7	121682000	121683000	-0.34342173553492195
chr7	121683000	121684000	0.22068016911114996
chr7	121684000	121685000	-0.34938813848604694
chr7	121685000	121686000	1.0049366062350087
chr7	121686000	121687000	-0.30820671547991213
chr7	121687000	121688000	-0.781277030789337
chr7	121688000	121689000	0.6014675888550383
chr7	121689000	121690000	0.6088152137971469
chr7	121690000	121691000	-0.403775425779421
chr7	121691000	121692000	1.8615365983208514
chr7	121692000	121693000	1.5283580869198359
chr7	121693000	121694000	0.20212010535445896
chr7	121694000	121695000	0.01801383818141682
chr7	121695000	121696000	0.20287706697833768
chr7	121696000	121697000	-0.04303247119038941
chr7	121697000	121698000	0.9207092482642878
chr7	121698000	121699000	0.8556782271043777
chr7	121699000	121700000	1.615111000704179
chr7	121700000	121701000	0.4596502927191942
chr7	121701000	121702000	2.0060717445311087
chr7	121702000	121703000	-0.8383220471706692
chr7	121703000	121704000	-1.3442519329603801
chr7	121704000	121705000	-0.7088216193148438
chr7	121705000	121706000	-0.7749428693447087
chr7	121706000	121707000	-1.8531943961556505
chr7	121707000	121708000	-0.17151238622161946
chr7	121708000	121709000	-2.2169328435463065
chr7	121709000	121710000	-0.8885665741092783
chr7	121710000	121711000	-2.090451151045612
chr7	121712000	121713000	-1.5281906990358962
chr7	121713000	121714000	0.5875816224793535
chr7	121714000	121715000	-1.7714736947986576
chr7	121715000	121716000	1.044339994219891
chr7	121716000	121717000	0.5203298979779977
chr7	121717000	121718000	-0.6796297980024644
chr7	121718000	121719000	0.55792445789791
chr7	121719000	121720000	0.7322864899686844
chr7	121721000	121722000	-0.9139726686717382
chr7	121722000	121723000	-1.4645444055884496
chr7	121723000	121724000	-3.3515880273059317
chr7	121724000	121725000	-2.430271793525151
chr7	121725000	121726000	-0.5375938683651729
chr7	121726000	121727000	-1.5612838104806352
chr7	121727000	121728000	-2.647760991898827
chr7	121728000	121729000	-1.9014618870497508
chr7	121729000	121730000	-0.13474154610367042
chr7	121730000	121731000	0.03432432305302666
chr7	121731000	121732000	1.8063051407707855
chr7	121732000	121733000	-0.3204973932601072
chr7	121733000	121734000	-0.862544650180299
chr7	121734000	121735000	-0.4241864862423859
chr7	121735000	121736000	0.48822556496402775
chr7	121736000	121737000	-0.9281913648064561
chr7	121737000	121738000	-0.3208932396422117
chr7	121738000	121739000	-0.8806185189016498
chr7	121739000	121740000	-0.34850557118882913
chr7	121741000	121742000	-0.9929683171458827
chr7	121742000	121743000	0.004722860493617949
chr7	121743000	121744000	0.7779781946358998
chr7	121744000	121745000	-0.9567548338832874
chr7	121745000	121746000	0.180098446441453
chr7	121746000	121747000	-1.4919787689171862
chr7	121747000	121748000	-0.9210404494939931
chr7	121749000	121750000	0.30280091416628035
chr7	121750000	121751000	-0.26239194285548634
chr7	121751000	121752000	-0.06609690045889358
chr7	121752000	121753000	0.30860852486975593
chr7	121753000	121754000	0.9887345146006384
chr7	121754000	121755000	-0.07896701783174155
chr7	121755000	121756000	0.12821483264494965
chr7	121757000	121758000	-1.3393596327549435
chr7	121758000	121759000	-1.4761550057813562
chr7	121760000	121761000	-0.9944166855757811
chr7	121761000	121762000	-1.1554955817558281
chr7	121762000	121763000	-0.6118750183285794
chr7	121763000	121764000	-0.033237231824612176
chr7	121764000	121765000	-3.4481060696975754
chr7	121765000	121766000	-0.9839470808825168
chr7	121766000	121767000	1.1047276663897767
chr7	121767000	121768000	-1.0160154598113837
chr7	121768000	121769000	-0.030704383380270997
chr7	121769000	121770000	-2.581442592291169
chr7	121770000	121771000	0.6577338605714083
chr7	121771000	121772000	0.7191171746992616
chr7	121773000	121774000	0.04282432464481139
chr7	121774000	121775000	-0.20992102135411025
chr7	121775000	121776000	0.5627846729234491
chr7	121776000	121777000	0.043053997481172626
chr7	121777000	121778000	1.5123307012775182
chr7	121778000	121779000	-0.15847324053614664
chr7	121779000	121780000	-2.591663312157316
chr7	121780000	121781000	-0.3907669793957621
chr7	121781000	121782000	-0.6691654292013103
chr7	121782000	121783000	-0.9535511470643652
chr7	121783000	121784000	-0.7283069464556894
chr7	121784000	121785000	-0.48819965629972933
chr7	121785000	121786000	-0.545631574473793
chr7	121786000	121787000	-1.1950107823437655
chr7	121787000	121788000	-1.803205773593282
chr7	121788000	121789000	-0.7249766329222065
chr7	121789000	121790000	0.22636642532842707
chr7	121790000	121791000	-1.4153077938557543
chr7	121791000	121792000	-2.3926926162548336
chr7	121793000	121794000	-1.2664205583253927
chr7	121796000	121797000	1.501606837762975
chr7	121799000	121800000	0.6330443373146362
chr7	121800000	121801000	0.24252286273554086
chr7	121801000	121802000	-0.4319734822147711
chr7	121802000	121803000	0.2504845222595768
chr7	121803000	121804000	0.7165095611794795
chr7	121804000	121805000	-0.6610485833805756
chr7	121805000	121806000	-2.2510345968416425
chr7	121806000	121807000	-1.74293863445527
chr7	121807000	121808000	-0.47074205410790976
chr7	121809000	121810000	-0.9082484601897421
chr7	121810000	121811000	-0.8970979988962187
chr7	121811000	121812000	1.5964749580250575
chr7	121812000	121813000	-0.003161123106094411
chr7	121813000	121814000	-0.19929803870170226
chr7	121815000	121816000	-0.24031992379792536
chr7	121816000	121817000	1.1986559728809594
chr7	121818000	121819000	0.31470857924633283
chr7	121819000	121820000	-1.7826736495513185
chr7	121820000	121821000	-0.7532906883766073
chr7	121821000	121822000	-1.5170680749024223
chr7	121822000	121823000	-1.674764333577412
chr7	121823000	121824000	-1.5250124644644776
chr7	121825000	121826000	0.526150148431261
chr7	121826000	121827000	0.6320107760375437
chr7	121827000	121828000	-0.48752606189099124
chr7	121828000	121829000	0.5778572989816688
chr7	121829000	121830000	1.3574230992749126
chr7	121830000	121831000	-0.7275016114353023
chr7	121831000	121832000	-1.3580786472215556
chr7	121832000	121833000	-0.33594232308986227
chr7	121833000	121834000	-1.9944301131460695
chr7	121834000	121835000	-0.26683376519403706
chr7	121835000	121836000	-1.0186225699936817
chr7	121837000	121838000	-0.3075860441947873
chr7	121838000	121839000	-2.384112101071989
chr7	121839000	121840000	-1.594688127052195
chr7	121841000	121842000	-2.1551142631101445
chr7	121842000	121843000	-0.8627348732306398
chr7	121843000	121844000	-0.1015256135071053
chr7	121845000	121846000	0.4896240996345086
chr7	121847000	121848000	-0.6894020883876185
chr7	121849000	121850000	-0.5764759787263762
chr7	121850000	121851000	-1.3737721156895284
chr7	121851000	121852000	0.532507127928604
chr7	121852000	121853000	1.7561820300424358
chr7	121853000	121854000	-0.13987023970975826
chr7	121854000	121855000	-0.33024874190555276
chr7	121855000	121856000	-0.4353944955633015
chr7	121857000	121858000	-0.5259223116734509
chr7	121858000	121859000	-2.512288620113533
chr7	121859000	121860000	1.2131153255861356
chr7	121860000	121861000	0.6601645523805928
chr7	121861000	121862000	-0.518004354999052
chr7	121862000	121863000	-0.45951945486199053
chr7	121863000	121864000	-0.5742969052572036
chr7	121865000	121866000	0.9788967375518902
chr7	121866000	121867000	0.5248921257857833
chr7	121868000	121869000	-0.3521302977522838
chr7	121869000	121870000	0.14715348088824096
chr7	121870000	121871000	-0.13866929598169164
chr7	121871000	121872000	0.44202423287802767
chr7	121872000	121873000	1.8607998224300206
chr7	121873000	121874000	3.352105350277812
chr7	121874000	121875000	1.8783167223376418
chr7	121875000	121876000	1.5823227489586569
chr7	121876000	121877000	0.8971601224023947
chr7	121877000	121878000	0.8284526578912407
chr7	121878000	121879000	1.3092126669445416
chr7	121879000	121880000	0.7929655035353431
chr7	121880000	121881000	-1.8334262188559944
chr7	121881000	121882000	0.5580286823663381
chr7	121882000	121883000	0.9016889811058031
chr7	121883000	121884000	2.077135477489306
chr7	121884000	121885000	0.01096396889169289
chr7	121885000	121886000	0.25238932273020687
chr7	121886000	121887000	1.2697922312957586
chr7	121887000	121888000	1.0144881918316662
chr7	121888000	121889000	0.9939456127390932
chr7	121889000	121890000	1.2468966644523567
chr7	121890000	121891000	0.1663668146206304
chr7	121893000	121894000	0.48960853398004206
chr7	121894000	121895000	0.9003989464350071
chr7	121895000	121896000	-0.5169694360700106
chr7	121896000	121897000	-0.730878131303844
chr7	121897000	121898000	-0.11887777853818922
chr7	121898000	121899000	-1.4402735689168666
chr7	121899000	121900000	0.17642916114766638
chr7	121900000	121901000	-0.04916634898984916
chr7	121901000	121902000	1.8903501824977704
chr7	121902000	121903000	1.2927789239591247
chr7	121903000	121904000	0.03360020420103631
chr7	121904000	121905000	0.20211788072454134
chr7	121905000	121906000	2.1351257337239717
chr7	121906000	121907000	0.2632886739787358
chr7	121907000	121908000	-1.5737115396309305
chr7	121908000	121909000	1.6485001381591877
chr7	121909000	121910000	-0.3566187812308315
chr7	121910000	121911000	1.1224363629219116
chr7	121911000	121912000	0.07496854410966805
chr7	121912000	121913000	0.34207611727598225
chr7	121913000	121914000	0.9913058116090797
chr7	121914000	121915000	-0.1581789127031867
chr7	121915000	121916000	1.2077300857235118
chr7	121916000	121917000	0.6614631321131345
chr7	121917000	121918000	0.15967938531540093
chr7	121918000	121919000	0.4886164975182394
chr7	121919000	121920000	-0.5527966316034688
chr7	121920000	121921000	-0.17736707923226708
chr7	121921000	121922000	-0.6329405275967886
chr7	121922000	121923000	1.8970862233903578
chr7	121923000	121924000	0.47027151811464435
chr7	121924000	121925000	0.3633658296691153
chr7	121925000	121926000	0.4130138929040693
chr7	121926000	121927000	-0.8158542874487226
chr7	121927000	121928000	-1.9197410807753197
chr7	121928000	121929000	-0.8908288664942107
chr7	121930000	121931000	-1.626157639141592
chr7	121931000	121932000	-0.25157534946620336
chr7	121932000	121933000	2.376738423826577
chr7	121935000	121936000	2.448264017060388
chr7	121936000	121937000	2.145384541911233
chr7	121937000	121938000	-0.16394622730809683
chr7	121938000	121939000	-1.136690952240169
chr7	121940000	121941000	1.3379598650405797
chr7	121941000	121942000	1.0069724904868484
chr7	121942000	121943000	1.0979939753456467
chr7	121943000	121944000	-0.9591290697948338
chr7	121944000	121945000	1.6614972880176442
chr7	121945000	121946000	2.352350408295112
chr7	121946000	121947000	0.048906746422363555
chr7	121947000	121948000	0.31520872367483427
chr7	121949000	121950000	0.09607878354673105
chr7	121950000	121951000	1.9147116146215066
chr7	121951000	121952000	0.2750811038277067
chr7	121952000	121953000	1.2748949169185047
chr7	121953000	121954000	-0.6220528620044733
chr7	121954000	121955000	1.0462797953356169
chr7	121955000	121956000	-0.37304249567351616
chr7	121956000	121957000	-0.6467021713141768
chr7	121957000	121958000	1.7763706172563656
chr7	121958000	121959000	0.14316795559056952
chr7	121960000	121961000	0.6735702595779978
chr7	121961000	121962000	1.4433148688290207
chr7	121962000	121963000	1.4322243780220842
chr7	121963000	121964000	-0.21412172157408052
chr7	121964000	121965000	-0.14263274359717895
chr7	121965000	121966000	0.5217868389707646
chr7	121966000	121967000	1.883348269870851
chr7	121967000	121968000	0.35369340294183116
chr7	121968000	121969000	0.8063455307142215
chr7	121970000	121971000	-2.2917125702739245
chr7	121971000	121972000	0.4532486237900203
chr7	121972000	121973000	0.5162961495511376
chr7	121974000	121975000	0.9994063687077686
chr7	121975000	121976000	1.2214353282616883
chr7	121976000	121977000	0.8435658415242926
chr7	121977000	121978000	0.8239861026479033
chr7	121978000	121979000	-0.6494274087775582
chr7	121979000	121980000	0.5027092032152547
chr7	121980000	121981000	1.543830229676569
chr7	121981000	121982000	0.31387921861488305
chr7	121982000	121983000	1.4347043533475756
chr7	121983000	121984000	2.547590977139625
chr7	121984000	121985000	1.7707961732632547
chr7	121985000	121986000	-2.032575571613082
chr7	121987000	121988000	-1.1285949745950847
chr7	121988000	121989000	-1.0218542599633682
chr7	121991000	121992000	0.8388458935213403
chr7	121992000	121993000	1.1912212201920038
chr7	121995000	121996000	-0.08510020831057395
chr7	121996000	121997000	0.8396028363507078
chr7	121998000	121999000	-0.14869484036076255
chr7	121999000	122000000	1.3059415561061596
chr7	122002000	122003000	0.09872188797075228
chr7	122003000	122004000	1.0985123299509563
chr7	122004000	122005000	1.9810135518216376
chr7	122005000	122006000	0.761617313630066
chr7	122006000	122007000	1.115192288784481
chr7	122007000	122008000	0.5633636639917559
chr7	122008000	122009000	0.8074265159262138
chr7	122010000	122011000	0.67891116159447
chr7	122011000	122012000	2.0914981574043874
chr7	122012000	122013000	-0.23871568617345837
chr7	122013000	122014000	1.5886627830917146
chr7	122014000	122015000	1.4782349336305545
chr7	122015000	122016000	1.964466807840823
chr7	122016000	122017000	1.8492175582794916
chr7	122017000	122018000	0.827484149368752
chr7	122018000	122019000	-0.3909090401302022
chr7	122019000	122020000	-0.3408202440733907
chr7	122020000	122021000	-0.3258559731551757
chr7	122021000	122022000	0.9714012377553957
chr7	122022000	122023000	0.15285529478667984
chr7	122024000	122025000	-0.8432356298174614
chr7	122026000	122027000	1.5818907876591128
chr7	122027000	122028000	0.8085165027606083
chr7	122028000	122029000	1.8425508010496088
chr7	122029000	122030000	0.34219691305321437
chr7	122030000	122031000	0.230746032655025
chr7	122031000	122032000	0.024761233764431505
chr7	122032000	122033000	-1.586924976632473
chr7	122033000	122034000	1.2398554634087966
chr7	122034000	122035000	0.4124377001677846
chr7	122035000	122036000	-1.2650584155556506
chr7	122036000	122037000	1.15238374937914
chr7	122037000	122038000	0.5585059736982093
chr7	122039000	122040000	1.563773811564092
chr7	122040000	122041000	2.070330549706008
chr7	122041000	122042000	-1.6108348936226735
chr7	122042000	122043000	1.0323201694626425
chr7	122043000	122044000	1.3704209788759032
chr7	122044000	122045000	-0.9110425744390847
chr7	122045000	122046000	1.508367794297158
chr7	122046000	122047000	-0.5365153496293736
chr7	122048000	122049000	-1.1811383926877583
chr7	122049000	122050000	0.5582429507807005
chr7	122051000	122052000	1.500665929491174
chr7	122052000	122053000	1.1611890105366907
chr7	122053000	122054000	1.9162867386126108
chr7	122054000	122055000	1.2604918950920456
chr7	122055000	122056000	0.5606054179862685
chr7	122056000	122057000	0.5414668785681015
chr7	122058000	122059000	0.46750139853737077
chr7	122059000	122060000	1.893553986923774
chr7	122060000	122061000	1.0947182369566144
chr7	122061000	122062000	0.23204196960143836
chr7	122062000	122063000	1.0758732780986984
chr7	122063000	122064000	-0.8694671297993743
chr7	122065000	122066000	-0.310646228817148
chr7	122066000	122067000	-0.7388275964443285
chr7	122067000	122068000	-1.0328216594853576
chr7	122068000	122069000	0.5442712638720195
chr7	122069000	122070000	0.6558720013459701
chr7	122070000	122071000	0.1473677875810201
chr7	122071000	122072000	0.958864458308978
chr7	122072000	122073000	0.4496292061633137
chr7	122073000	122074000	-0.8285699575585748
chr7	122074000	122075000	-0.0841022508568091
chr7	122075000	122076000	1.6903601442915395
chr7	122076000	122077000	0.7704897771591236
chr7	122077000	122078000	1.1984807296676447
chr7	122078000	122079000	-0.4360641769584674
chr7	122079000	122080000	1.489786703196899
chr7	122080000	122081000	0.8320006357130076
chr7	122081000	122082000	1.9631394628507663
chr7	122082000	122083000	0.2862497547811901
chr7	122083000	122084000	-0.0005539459798213643
chr7	122084000	122085000	0.08616954228381128
chr7	122085000	122086000	0.44608418797465943
chr7	122086000	122087000	1.240869890566539
chr7	122087000	122088000	0.7790269205007144
chr7	122088000	122089000	-0.14961140813706117
chr7	122089000	122090000	0.5954333683970874
chr7	122090000	122091000	0.03598584712756695
chr7	122091000	122092000	0.43623020684937813
chr7	122092000	122093000	0.4820958231028307
chr7	122093000	122094000	1.3443643196468285
chr7	122094000	122095000	-0.721718673571943
chr7	122096000	122097000	-0.5959449318515717
chr7	122097000	122098000	1.2257699575923122
chr7	122099000	122100000	1.1457035135980391
chr7	122100000	122101000	-0.6637953044434824
chr7	122101000	122102000	1.4858878120624475
chr7	122102000	122103000	1.7224068608626526
chr7	122103000	122104000	0.1904658480655724
chr7	122104000	122105000	-0.27091381278760474
chr7	122105000	122106000	-0.12827682404355864
chr7	122108000	122109000	-1.5221296052801763
chr7	122110000	122111000	1.0420032403562858
chr7	122111000	122112000	0.7483151847363059
chr7	122112000	122113000	-0.8191638083286519
chr7	122114000	122115000	-0.16444288804909324
chr7	122115000	122116000	0.39531354768975585
chr7	122116000	122117000	1.4676808950594085
chr7	122117000	122118000	1.8320561538504085
chr7	122118000	122119000	2.760012540659458
chr7	122119000	122120000	1.9128215234730772
chr7	122120000	122121000	0.07185912102488616
chr7	122121000	122122000	0.765674672680943
chr7	122122000	122123000	1.3474554320859817
chr7	122123000	122124000	0.6722125972543054
chr7	122124000	122125000	1.2448591333731593
chr7	122125000	122126000	-0.2099909242452047
chr7	122126000	122127000	1.418372064946869
chr7	122127000	122128000	0.16484937728324914
chr7	122128000	122129000	1.278638293882201
chr7	122129000	122130000	1.1305303713630435
chr7	122130000	122131000	0.9693049858758959
chr7	122132000	122133000	0.30551602951222717
chr7	122133000	122134000	1.1432855955268348
chr7	122134000	122135000	0.7243056783403319
chr7	122135000	122136000	2.350754632623944
chr7	122136000	122137000	0.998433907554168
chr7	122137000	122138000	0.6247433168314752
chr7	122138000	122139000	1.8268487205099622
chr7	122139000	122140000	0.7804890447194641
chr7	122142000	122143000	0.17460207423491897
chr7	122143000	122144000	1.143804377894108
chr7	122144000	122145000	2.570459551129256
chr7	122145000	122146000	-0.08631628456187862
chr7	122146000	122147000	0.6603700795369634
chr7	122147000	122148000	1.446923417770508
chr7	122148000	122149000	0.44128981155307334
chr7	122149000	122150000	0.8537826536062657
chr7	122151000	122152000	-0.27940594296106475
chr7	122152000	122153000	-0.1105644969448934
chr7	122153000	122154000	1.245308456739644
chr7	122154000	122155000	1.0644562300149556
chr7	122155000	122156000	1.1278966797266896
chr7	122156000	122157000	0.2861230674755874
chr7	122157000	122158000	0.2785964420689991
chr7	122158000	122159000	2.1142951175293647
chr7	122159000	122160000	0.11671006911942028
chr7	122160000	122161000	-1.1474093019148546
chr7	122162000	122163000	1.0227406689108052
chr7	122163000	122164000	0.8098925484137772
chr7	122164000	122165000	0.7375030752486679
chr7	122165000	122166000	0.5029114131240415
chr7	122166000	122167000	1.0386427362539683
chr7	122167000	122168000	1.182628138706806
chr7	122168000	122169000	0.7528121180972259
chr7	122169000	122170000	-0.1668088127354771
chr7	122172000	122173000	-1.1548446086574624
chr7	122173000	122174000	-0.7018643023357002
chr7	122174000	122175000	0.22914083263734472
chr7	122175000	122176000	-0.7984018635394352
chr7	122176000	122177000	1.6031479220618556
chr7	122177000	122178000	1.1963321140757286
chr7	122178000	122179000	-0.3144986414980354
chr7	122179000	122180000	-1.3457126054724093
chr7	122180000	122181000	0.01497718600886332
chr7	122181000	122182000	-0.7888295219013535
chr7	122182000	122183000	1.2921067656952618
chr7	122183000	122184000	-0.26416332143635773
chr7	122184000	122185000	0.22822664877877527
chr7	122185000	122186000	-0.8900006648004302
chr7	122186000	122187000	0.7703504364401783
chr7	122187000	122188000	-0.18462557272847618
chr7	122188000	122189000	-1.06213512972019
chr7	122189000	122190000	0.8750346127551518
chr7	122190000	122191000	0.21588073540479374
chr7	122191000	122192000	1.560600215331318
chr7	122192000	122193000	-0.472611102566005
chr7	122193000	122194000	-0.8326099308573626
chr7	122194000	122195000	0.3718888644052107
chr7	122195000	122196000	2.244918412139689
chr7	122196000	122197000	0.11281716431785381
chr7	122197000	122198000	-1.164896134287715
chr7	122198000	122199000	1.4775028604949416
chr7	122199000	122200000	0.19799138134995117
chr7	122201000	122202000	-0.10519437079424813
chr7	122203000	122204000	-1.0931735899063586
chr7	122204000	122205000	1.5837736850475237
chr7	122205000	122206000	0.46734388712944147
chr7	122206000	122207000	1.2331863783471058
chr7	122207000	122208000	1.080016117548994
chr7	122208000	122209000	0.15476989299744587
chr7	122209000	122210000	-0.006532562226679313
chr7	122210000	122211000	0.7520260377066735
chr7	122211000	122212000	0.9913164991939192
chr7	122213000	122214000	0.9009657732477654
chr7	122214000	122215000	0.4799050733576648
chr7	122215000	122216000	0.6740057096875005
chr7	122217000	122218000	-0.1244034266149281
chr7	122218000	122219000	0.6418202269162993
chr7	122219000	122220000	1.2234582736113773
chr7	122220000	122221000	0.35705249362321634
chr7	122222000	122223000	-0.572096332573239
chr7	122223000	122224000	1.7499207264756578
chr7	122224000	122225000	1.7690829253847276
chr7	122225000	122226000	1.661196113908917
chr7	122226000	122227000	0.8155292163393106
chr7	122227000	122228000	1.7893827270809561
chr7	122228000	122229000	0.29008497484079904
chr7	122229000	122230000	1.820236628959018
chr7	122230000	122231000	-0.16365323923943462
chr7	122231000	122232000	-2.8213643423300794
chr7	122233000	122234000	-4.181667553080031
chr7	122238000	122239000	-4.343485827256081
chr7	122245000	122246000	-1.1417489459752839
chr7	122246000	122247000	-0.21788062953304269
chr7	122247000	122248000	0.8107767056932549
chr7	122248000	122249000	0.6145949377148645
chr7	122249000	122250000	0.4246260485276301
chr7	122250000	122251000	1.425971495581854
chr7	122251000	122252000	-0.6592375909086897
chr7	122252000	122253000	0.3474487783195569
chr7	122253000	122254000	1.0560166096836658
chr7	122254000	122255000	-0.347415840003479
chr7	122255000	122256000	-1.094824855021439
chr7	122256000	122257000	-1.1686116843892462
chr7	122257000	122258000	2.5118451075947044
chr7	122258000	122259000	-0.17834864258108374
chr7	122259000	122260000	-1.0424470079282075
chr7	122260000	122261000	0.4338485382749278
chr7	122261000	122262000	-0.006395245374042872
chr7	122262000	122263000	1.2423253329484123
chr7	122263000	122264000	-2.983051465632706
chr7	122265000	122266000	0.5330133278721836
chr7	122266000	122267000	1.6316589952070928
chr7	122267000	122268000	0.6331496205449484
chr7	122268000	122269000	0.598631288024242
chr7	122269000	122270000	-0.7960264708518031
chr7	122270000	122271000	0.3928201770102775
chr7	122271000	122272000	0.1522303490098803
chr7	122273000	122274000	0.07068311965358258
chr7	122274000	122275000	-0.6094849704037315
chr7	122275000	122276000	0.8840274103198777
chr7	122276000	122277000	-0.9488288077292322
chr7	122287000	122288000	-1.5451628703324334
chr7	122289000	122290000	-3.576630513197027
chr7	122290000	122291000	-1.4610964349666582
chr7	122291000	122292000	-0.3991831996684075
chr7	122292000	122293000	0.24818578299233504
chr7	122294000	122295000	-0.658932874098835
chr7	122295000	122296000	-1.7924255118954133
chr7	122297000	122298000	-0.693659595586979
chr7	122298000	122299000	0.2703208831680013
chr7	122299000	122300000	-0.3446676833998884
chr7	122300000	122301000	2.5240591771526177
chr7	122301000	122302000	0.8703993481591523
chr7	122302000	122303000	4.368704355597976
chr7	122306000	122307000	2.520349943993313
chr7	122307000	122308000	1.039693398137068
chr7	122308000	122309000	2.262205523026151
chr7	122311000	122312000	-0.021892591156707383
chr7	122312000	122313000	-0.5626359469808366
chr7	122313000	122314000	-0.09486293502501324
chr7	122314000	122315000	-0.26631028956728714
chr7	122318000	122319000	1.1294397768720468
chr7	122319000	122320000	1.040461078613275
chr7	122320000	122321000	0.6040401756803628
chr7	122324000	122325000	-0.41130577709397664
chr7	122325000	122326000	1.0563932167503316
chr7	122326000	122327000	-0.1531169033774438
chr7	122327000	122328000	-0.9465447330655743
chr7	122328000	122329000	1.4594367007081026
chr7	122329000	122330000	1.1157498334807703
chr7	122330000	122331000	0.2561391734876857
chr7	122331000	122332000	1.1910289649309596
chr7	122333000	122334000	0.7846229208404338
chr7	122334000	122335000	0.9374058615025829
chr7	122335000	122336000	-0.766325645785957
chr7	122336000	122337000	0.7366043113106666
chr7	122338000	122339000	0.700382942851211
chr7	122339000	122340000	0.9763954312729235
chr7	122341000	122342000	-0.4631493079157532
chr7	122343000	122344000	0.0002782268180505849
chr7	122344000	122345000	-0.04474643973947217
chr7	122346000	122347000	0.25306638673023224
chr7	122347000	122348000	0.02770618248680681
chr7	122348000	122349000	1.8250785125455005
chr7	122349000	122350000	0.8720252909678905
chr7	122350000	122351000	-0.825280365183359
chr7	122353000	122354000	0.41093462542401926
chr7	122354000	122355000	1.155062803879675
chr7	122355000	122356000	0.606227894052633
chr7	122356000	122357000	0.3966500755122868
chr7	122357000	122358000	1.8201733517604692
chr7	122358000	122359000	-1.7211472473664273
chr7	122359000	122360000	0.8799415930302703
chr7	122360000	122361000	1.7506924378128021
chr7	122362000	122363000	-2.684813262032101
chr7	122363000	122364000	1.4323936972556792
chr7	122365000	122366000	1.1253111674694207
chr7	122368000	122369000	-0.35710103796904896
chr7	122370000	122371000	0.882489073927709
chr7	122371000	122372000	1.6531524824462571
chr7	122372000	122373000	0.8628427875183542
chr7	122373000	122374000	-0.8943136864608353
chr7	122374000	122375000	0.8935447841523977
chr7	122375000	122376000	-0.07438813728501449
chr7	122376000	122377000	-0.9584138039077722
chr7	122377000	122378000	2.8196965384203554
chr7	122378000	122379000	0.5550543199392652
chr7	122379000	122380000	2.4534499208784255
chr7	122380000	122381000	-0.2272032968899408
chr7	122381000	122382000	-0.983808757143712
chr7	122382000	122383000	1.31477285975955
chr7	122383000	122384000	2.1068061117484964
chr7	122384000	122385000	2.5508514060421046
chr7	122385000	122386000	0.8911042676563597
chr7	122386000	122387000	0.29701296081306305
chr7	122387000	122388000	1.2874061881569003
chr7	122388000	122389000	0.007253842276330051
chr7	122389000	122390000	-0.11307574697320504
chr7	122390000	122391000	1.4707270778885875
chr7	122391000	122392000	-0.5953559832945751
chr7	122392000	122393000	-0.6271353617291073
chr7	122393000	122394000	0.7885841166644842
chr7	122394000	122395000	2.80308794518159
chr7	122395000	122396000	0.8605438408406767
chr7	122396000	122397000	0.6206381179534928
chr7	122397000	122398000	-0.1731689445132557
chr7	122400000	122401000	0.581780582481296
chr7	122401000	122402000	-0.09664672050254582
chr7	122402000	122403000	0.12179302646439977
chr7	122403000	122404000	0.08085578233356085
chr7	122404000	122405000	-3.206801480924285
chr7	122405000	122406000	1.8919699283674014
chr7	122406000	122407000	-2.1620861341406235
chr7	122407000	122408000	0.16384373348743572
chr7	122408000	122409000	0.4625179165851434
chr7	122409000	122410000	1.7040905741168826
chr7	122412000	122413000	-0.7021679140711249
chr7	122413000	122414000	-0.11827005618457136
chr7	122414000	122415000	1.452508526457322
chr7	122416000	122417000	0.28950895190496795
chr7	122417000	122418000	-0.3090715165824154
chr7	122418000	122419000	-1.606464204243645
chr7	122419000	122420000	0.31322766042860994
chr7	122420000	122421000	-1.3599226681114729
chr7	122421000	122422000	1.0199846042101992
chr7	122422000	122423000	0.5244230765607623
chr7	122423000	122424000	-1.9352555144862433
chr7	122424000	122425000	0.09782431910622569
chr7	122425000	122426000	0.0064426175036391845
chr7	122426000	122427000	1.0947942916067488
chr7	122427000	122428000	-0.6558486436275125
chr7	122428000	122429000	1.9346023972032933
chr7	122430000	122431000	-0.18241518024125236
chr7	122431000	122432000	1.0454040526159871
chr7	122434000	122435000	1.099419713493522
chr7	122435000	122436000	-2.3164193618784066
chr7	122436000	122437000	0.7672413283870877
chr7	122437000	122438000	0.045847806815610424
chr7	122438000	122439000	0.2946918449195965
chr7	122439000	122440000	0.6548146073393548
chr7	122440000	122441000	1.1461346616855423
chr7	122441000	122442000	0.28767795566877263
chr7	122442000	122443000	-0.9180725928558126
chr7	122444000	122445000	-0.82484156292523
chr7	122445000	122446000	0.5984857823322269
chr7	122446000	122447000	-0.4762713404707716
chr7	122448000	122449000	1.0067378934837725
chr7	122449000	122450000	-0.7798686018567262
chr7	122451000	122452000	0.8691676602808197
chr7	122452000	122453000	0.1379088214060152
chr7	122453000	122454000	0.5254564396238823
chr7	122454000	122455000	-1.221086202540678
chr7	122455000	122456000	0.7863870363285137
chr7	122456000	122457000	-0.2658339410829634
chr7	122457000	122458000	0.3038447595905583
chr7	122458000	122459000	0.6877070008300367
chr7	122459000	122460000	1.4265516000171898
chr7	122460000	122461000	1.0970941663410096
chr7	122461000	122462000	1.1638607448151213
chr7	122462000	122463000	1.8280270640444847
chr7	122463000	122464000	0.3743031854534487
chr7	122464000	122465000	0.09355123249795777
chr7	122465000	122466000	0.8288426077282707
chr7	122466000	122467000	-0.1138421237218787
chr7	122467000	122468000	1.0830326360297744
chr7	122468000	122469000	0.23200072666608715
chr7	122469000	122470000	-0.5814808486093792
chr7	122470000	122471000	0.734813848988772
chr7	122471000	122472000	0.6349938496967312
chr7	122472000	122473000	-1.5955974953252792
chr7	122473000	122474000	0.3769748895480051
chr7	122474000	122475000	-1.121524544097935
chr7	122475000	122476000	-0.0788863192250337
chr7	122476000	122477000	0.7397092358268141
chr7	122478000	122479000	-0.3267015170171771
chr7	122479000	122480000	-0.7084512762777557
chr7	122480000	122481000	-3.3604149010574873
chr7	122482000	122483000	0.29441258573084933
chr7	122483000	122484000	0.16897805044147418
chr7	122485000	122486000	-1.1993764464266594
chr7	122486000	122487000	1.0348989535955062
chr7	122488000	122489000	-1.1009082593951702
chr7	122489000	122490000	-1.2705598683019306
chr7	122490000	122491000	-0.6716048519111458
chr7	122491000	122492000	-1.6799548454385589
chr7	122492000	122493000	-0.6003595213829467
chr7	122494000	122495000	-0.19767276124717764
chr7	122495000	122496000	0.04648892920035419
chr7	122496000	122497000	-1.8775637652141697
chr7	122497000	122498000	-0.3483712559830086
chr7	122498000	122499000	-1.4611902783565978
chr7	122499000	122500000	-1.1474323739922245
chr7	122500000	122501000	-1.5267424408783576
chr7	122502000	122503000	-0.8876577618765138
chr7	122503000	122504000	-1.7680711378540648
chr7	122504000	122505000	0.07168182816571066
chr7	122505000	122506000	-0.6846922697649035
chr7	122506000	122507000	1.2287016231944206
chr7	122507000	122508000	0.4994439025078988
chr7	122509000	122510000	0.9358493020637755
chr7	122510000	122511000	1.5872331307927183
chr7	122511000	122512000	0.0648502056177411
chr7	122512000	122513000	-0.15210747183352938
chr7	122513000	122514000	0.8540310980754824
chr7	122514000	122515000	-1.9176998749487713
chr7	122515000	122516000	0.3031076292181156
chr7	122516000	122517000	-1.6505689880779575
chr7	122517000	122518000	0.697064432603809
chr7	122518000	122519000	-0.6749818964094226
chr7	122519000	122520000	-1.7595068236314413
chr7	122520000	122521000	0.521015693186529
chr7	122523000	122524000	0.8435206047484298
chr7	122524000	122525000	0.362723580295248
chr7	122525000	122526000	-0.06896640491521408
chr7	122526000	122527000	0.43444740705787804
chr7	122528000	122529000	-0.671905597621983
chr7	122529000	122530000	-1.5111336618341984
chr7	122531000	122532000	-0.2932228943724303
chr7	122533000	122534000	-0.9805938071972699
chr7	122534000	122535000	-2.254776765582695
chr7	122535000	122536000	1.2543843813851387
chr7	122536000	122537000	0.3092877546625312
chr7	122537000	122538000	-0.6769424401302628
chr7	122539000	122540000	-0.1362654691234832
chr7	122540000	122541000	0.9081471133281742
chr7	122542000	122543000	-1.8318974928439178
chr7	122543000	122544000	-0.35669942677279537
chr7	122544000	122545000	0.07412059693061894
chr7	122545000	122546000	0.6007422978309547
chr7	122546000	122547000	-0.7660525087522609
chr7	122547000	122548000	-0.40921048543268856
chr7	122548000	122549000	-1.131055063203324
chr7	122549000	122550000	-0.6420526241568563
chr7	122550000	122551000	0.039126272185942154
chr7	122551000	122552000	-2.242514351716502
chr7	122553000	122554000	-0.5496913505781398
chr7	122554000	122555000	-0.17335764030623177
chr7	122555000	122556000	2.1912607710453322
chr7	122556000	122557000	-1.6219613594048286
chr7	122557000	122558000	0.01957046593196008
chr7	122558000	122559000	-0.9014995768656686
chr7	122560000	122561000	-1.6481239412089501
chr7	122561000	122562000	-0.7075551708779648
chr7	122562000	122563000	-0.8109897372591731
chr7	122563000	122564000	-1.3371526938872134
chr7	122564000	122565000	0.1841698273543515
chr7	122565000	122566000	-0.7383349098641894
chr7	122566000	122567000	-1.6758851403008226
chr7	122567000	122568000	-2.568154879214915
chr7	122568000	122569000	-3.7102335053374245
chr7	122571000	122572000	-2.866090607145158
chr7	122572000	122573000	-2.432787943986952
chr7	122573000	122574000	-0.9784628542891795
chr7	122575000	122576000	-3.2646442391896002
chr7	122576000	122577000	-1.042286290022691
chr7	122577000	122578000	-0.5439015737016163
chr7	122578000	122579000	-1.4424864488223894
chr7	122580000	122581000	-2.2200420539913175
chr7	122581000	122582000	0.07127105230185435
chr7	122582000	122583000	-2.408918184077858
chr7	122583000	122584000	0.9437429261074763
chr7	122584000	122585000	-1.2780319839417187
chr7	122586000	122587000	-0.6119935804128703
chr7	122588000	122589000	-3.1285399886922343
chr7	122589000	122590000	-3.209752525282424
chr7	122590000	122591000	-3.5895959082819022
chr7	122591000	122592000	-3.506463106702394
chr7	122593000	122594000	-2.1968987355061462
chr7	122594000	122595000	-1.0986581169669203
chr7	122595000	122596000	-1.4417673793441557
chr7	122596000	122597000	0.8304605347261985
chr7	122597000	122598000	-3.986138157117275
chr7	122598000	122599000	-1.9411782857359654
chr7	122599000	122600000	0.07359649772494864
chr7	122600000	122601000	0.5403918243246214
chr7	122601000	122602000	-0.9542439362293273
chr7	122602000	122603000	0.022153036761219266
chr7	122603000	122604000	-0.9116444961294641
chr7	122604000	122605000	0.06065558582610196
chr7	122605000	122606000	-1.6700128360157374
chr7	122606000	122607000	-0.6977658633303894
chr7	122607000	122608000	-1.3814462041226845
chr7	122609000	122610000	-0.5578245671415532
chr7	122610000	122611000	-2.366595768603486
chr7	122611000	122612000	-0.13441027480726575
chr7	122612000	122613000	-0.8331626996532906
chr7	122613000	122614000	1.176354837345456
chr7	122614000	122615000	-0.051954229124618605
chr7	122615000	122616000	1.250400337229322
chr7	122616000	122617000	-1.0550093899136743
chr7	122617000	122618000	-3.013605602991128
chr7	122618000	122619000	-2.00313165581388
chr7	122619000	122620000	-1.111833063984446
chr7	122620000	122621000	-0.6479265325847742
chr7	122621000	122622000	-2.0445676836850244
chr7	122622000	122623000	-1.8657417838508477
chr7	122624000	122625000	-0.6580677327143185
chr7	122625000	122626000	0.3621800776171605
chr7	122626000	122627000	-0.5861672920488984
chr7	122627000	122628000	-0.6140541887197319
chr7	122628000	122629000	-0.4592936689416856
chr7	122629000	122630000	-0.13326077451675988
chr7	122630000	122631000	-1.0534275394292205
chr7	122631000	122632000	-1.7399818921788481
chr7	122633000	122634000	-0.8050621236187329
chr7	122634000	122635000	-2.220121517734444
chr7	122635000	122636000	-3.661448095080486
chr7	122638000	122639000	-1.7064145559090438
chr7	122639000	122640000	-2.12785083392855
chr7	122640000	122641000	0.2787783204840301
chr7	122641000	122642000	-1.694454794961618
chr7	122643000	122644000	-0.0640195976284048
chr7	122644000	122645000	-0.25539765820688076
chr7	122646000	122647000	-0.6807305620860077
chr7	122647000	122648000	-0.3287788979581563
chr7	122648000	122649000	-0.521366133369443
chr7	122650000	122651000	-1.4118849670082045
chr7	122651000	122652000	-0.36751241522099865
chr7	122652000	122653000	-2.287443639709551
chr7	122653000	122654000	-1.5311610770536994
chr7	122655000	122656000	-3.2434837963440906
chr7	122656000	122657000	-5.047313016814412
chr7	122657000	122658000	-6.130005066187023
chr7	122658000	122659000	-4.965262345004218
chr7	122660000	122661000	-1.2512963421973973
chr7	122661000	122662000	-0.8556412680579569
chr7	122662000	122663000	-0.788400165054947
chr7	122665000	122666000	1.5472443994588858
chr7	122667000	122668000	0.04309172808952261
chr7	122668000	122669000	-1.324539159268165
chr7	122671000	122672000	-1.180769177707264
chr7	122672000	122673000	0.7473257597342061
chr7	122673000	122674000	-0.2240413697277534
chr7	122674000	122675000	0.27429665218769594
chr7	122675000	122676000	-0.39188881215184057
chr7	122676000	122677000	0.8181567211989217
chr7	122677000	122678000	-1.7710478711147357
chr7	122678000	122679000	-0.5413061724181045
chr7	122680000	122681000	1.1725945062463785
chr7	122682000	122683000	0.5963285430302772
chr7	122683000	122684000	-0.5075134888701607
chr7	122684000	122685000	0.17934422593958899
chr7	122685000	122686000	1.1437093140820649
chr7	122686000	122687000	0.10467326574816156
chr7	122687000	122688000	1.1137960291149358
chr7	122688000	122689000	-0.5062025319680129
chr7	122689000	122690000	0.9433285016057747
chr7	122693000	122694000	1.325024074489665
chr7	122694000	122695000	-0.9230153182296301
chr7	122695000	122696000	-2.5255154659041725
chr7	122696000	122697000	-1.2758406440804633
chr7	122697000	122698000	0.9206730245885628
chr7	122698000	122699000	0.38670539410556215
chr7	122699000	122700000	-3.0890592121758753
chr7	122700000	122701000	-1.2716985364673632
chr7	122701000	122702000	-0.9376088113702288
chr7	122702000	122703000	-1.382596028807656
chr7	122703000	122704000	-1.7581583939553742
chr7	122704000	122705000	-2.562283031163901
chr7	122711000	122712000	-0.5969188870787117
chr7	122712000	122713000	-1.3933184935425147
chr7	122713000	122714000	-3.746238376627878
chr7	122714000	122715000	-1.5071301119684946
chr7	122715000	122716000	-1.4027096540312813
chr7	122716000	122717000	-3.235541450787867
chr7	122718000	122719000	-2.7533447978432117
chr7	122719000	122720000	-1.611345164383846
chr7	122720000	122721000	-1.5433374686111057
chr7	122721000	122722000	-5.141011972606903
chr7	122723000	122724000	-6.667996395084055
chr7	122725000	122726000	-0.011650396815573769
chr7	122727000	122728000	-0.6685592808400241
chr7	122728000	122729000	-1.8583360527818136
chr7	122730000	122731000	0.7597428613207889
chr7	122735000	122736000	-1.1697665082780038
chr7	122736000	122737000	0.8440419504610762
chr7	122737000	122738000	0.791407979949031
chr7	122738000	122739000	-2.6574901215786366
chr7	122739000	122740000	1.2582601187040123
chr7	122740000	122741000	-0.7711317241661786
chr7	122741000	122742000	0.4306408718098075
chr7	122742000	122743000	1.1729305813320816
chr7	122743000	122744000	-0.10780694499254603
chr7	122744000	122745000	-0.12209166722379186
chr7	122746000	122747000	-0.15230501065426907
chr7	122747000	122748000	-0.1546881238986533
chr7	122748000	122749000	1.083037938287113
chr7	122749000	122750000	0.30853037674331657
chr7	122750000	122751000	-2.9821201561051236
chr7	122751000	122752000	0.6431640233114595
chr7	122752000	122753000	-1.2162583358393844
chr7	122753000	122754000	-0.9711820392379429
chr7	122754000	122755000	-1.3348207553313511
chr7	122755000	122756000	0.9042510482806833
chr7	122756000	122757000	0.2536729523001365
chr7	122757000	122758000	1.3359962450846188
chr7	122758000	122759000	0.1010843044158696
chr7	122759000	122760000	-1.3839547304750688
chr7	122762000	122763000	-0.20771421864744613
chr7	122763000	122764000	-0.37550390672502526
chr7	122764000	122765000	1.1258628342876362
chr7	122765000	122766000	-0.04007864741117617
chr7	122766000	122767000	0.6652892428471926
chr7	122767000	122768000	-0.9118282926696614
chr7	122768000	122769000	0.3981837198145773
chr7	122769000	122770000	-0.9167433321446562
chr7	122770000	122771000	-0.41176259582995567
chr7	122771000	122772000	0.8257643430819349
chr7	122772000	122773000	-0.8090059378658737
chr7	122773000	122774000	-1.178814842810793
chr7	122774000	122775000	-0.2403708693476849
chr7	122775000	122776000	-1.7872323275080282
chr7	122776000	122777000	-1.247838486075736
chr7	122777000	122778000	-1.4167855496327633
chr7	122778000	122779000	-0.7422487171267862
chr7	122779000	122780000	-0.08803808380761435
chr7	122780000	122781000	-2.224202740479824
chr7	122781000	122782000	-1.4659604258716084
chr7	122782000	122783000	-2.357310218796462
chr7	122783000	122784000	-0.3824169163733422
chr7	122784000	122785000	-1.0607950150623997
chr7	122785000	122786000	-1.3253542409723849
chr7	122786000	122787000	0.4983057435042995
chr7	122787000	122788000	-0.37421741963348065
chr7	122788000	122789000	-1.0376463776237477
chr7	122789000	122790000	-0.4175743794612418
chr7	122791000	122792000	0.1951740983930279
chr7	122792000	122793000	1.3873709943755634
chr7	122793000	122794000	0.8226671710051617
chr7	122795000	122796000	-1.5102016748989244
chr7	122797000	122798000	-0.5436472847197759
chr7	122798000	122799000	1.729225211753036
chr7	122801000	122802000	-0.6888190061167183
chr7	122802000	122803000	1.2004998728166933
chr7	122803000	122804000	-1.9762421711413847
chr7	122804000	122805000	0.8827359166135396
chr7	122805000	122806000	0.9971318765067017
chr7	122806000	122807000	0.5942918311351731
chr7	122807000	122808000	-0.31172040806602597
chr7	122808000	122809000	0.03731215602997993
chr7	122810000	122811000	0.2535461474205343
chr7	122811000	122812000	-0.2769515842911662
chr7	122813000	122814000	-2.165719164571357
chr7	122814000	122815000	0.6326018095495538
chr7	122815000	122816000	-3.34732749372818
chr7	122817000	122818000	-1.2808180344275346
chr7	122818000	122819000	-0.9502384547700781
chr7	122819000	122820000	-1.5954496572254835
chr7	122823000	122824000	-0.24307415842170693
chr7	122824000	122825000	-1.1927718840600758
chr7	122825000	122826000	-0.4050370470551343
chr7	122826000	122827000	0.26542272612123735
chr7	122827000	122828000	-0.9494287516433964
chr7	122828000	122829000	-1.1622807536223212
chr7	122829000	122830000	-0.2843564475260854
chr7	122830000	122831000	0.7145884931471681
chr7	122831000	122832000	-2.5519167932250633
chr7	122832000	122833000	-0.6870804725174607
chr7	122833000	122834000	-2.472343570111006
chr7	122834000	122835000	-1.6897213074564952
chr7	122835000	122836000	-2.3361139345469284
chr7	122836000	122837000	-6.396587198137261
chr7	122837000	122838000	-7.1258562586483665
chr7	122838000	122839000	-3.1646596689099726
chr7	122839000	122840000	-7.722917756599113
chr7	122840000	122841000	-1.6732935651588496
chr7	122841000	122842000	-2.748557550066225
chr7	122842000	122843000	-1.3396739016682881
chr7	122843000	122844000	1.2439830966473964
chr7	122844000	122845000	0.7126025773564761
chr7	122845000	122846000	-1.183696020093653
chr7	122846000	122847000	0.5218761899296264
chr7	122847000	122848000	0.3854033633074703
chr7	122848000	122849000	0.16679750939879875
chr7	122849000	122850000	1.017405262430173
chr7	122850000	122851000	1.0470155075060934
chr7	122851000	122852000	-0.48675602695209097
chr7	122852000	122853000	-0.9334955228114319
chr7	122853000	122854000	0.7366026604772725
chr7	122854000	122855000	0.8826979467059652
chr7	122855000	122856000	1.3026284951997495
chr7	122856000	122857000	0.5324712978597375
chr7	122857000	122858000	0.8414993276372983
chr7	122858000	122859000	0.6445687799345623
chr7	122859000	122860000	-1.1026219845214376
chr7	122860000	122861000	-2.3791628550401143
chr7	122861000	122862000	0.9233279809428334
chr7	122862000	122863000	1.09799726374365
chr7	122863000	122864000	-0.8777972067041225
chr7	122864000	122865000	0.35192917307586596
chr7	122865000	122866000	-0.5095022785245216
chr7	122866000	122867000	-0.5329280412493159
chr7	122867000	122868000	0.4642940864010171
chr7	122868000	122869000	-2.005724214939299
chr7	122869000	122870000	-2.8443237830850707
chr7	122870000	122871000	-0.4359350543239604
chr7	122871000	122872000	-0.9287028031431531
chr7	122872000	122873000	-1.4135271321437264
chr7	122873000	122874000	-0.21584589507407
chr7	122875000	122876000	0.18365564025501938
chr7	122876000	122877000	-0.2607774006094091
chr7	122877000	122878000	-0.4204773009751266
chr7	122880000	122881000	-0.6212858722840561
chr7	122881000	122882000	-0.4037125320306167
chr7	122883000	122884000	1.0911430120363976
chr7	122884000	122885000	0.22843916001574155
chr7	122885000	122886000	1.7997108771183346
chr7	122886000	122887000	2.393032754685573
chr7	122887000	122888000	0.794816610171604
chr7	122888000	122889000	0.43002319554989604
chr7	122889000	122890000	0.7780594852550567
chr7	122890000	122891000	1.6344039307004323
chr7	122891000	122892000	-0.867851991198464
chr7	122892000	122893000	-1.5571946028264165
chr7	122893000	122894000	1.4873176438734546
chr7	122894000	122895000	2.262300069432193
chr7	122895000	122896000	2.62758637744786
chr7	122896000	122897000	-0.9332921338362389
chr7	122897000	122898000	2.107417437697611
chr7	122898000	122899000	-0.9838619432489915
chr7	122901000	122902000	0.38384138697539416
chr7	122903000	122904000	-3.529100006602519
chr7	122904000	122905000	-0.33800388958391364
chr7	122905000	122906000	-1.2126064880795324
chr7	122907000	122908000	0.6024036803065811
chr7	122908000	122909000	-0.39063076647436573
chr7	122909000	122910000	-0.2276230650567828
chr7	122911000	122912000	-0.6933538647205703
chr7	122912000	122913000	-1.4320603996406367
chr7	122913000	122914000	-1.6897557983878089
chr7	122914000	122915000	-2.8972847916157045
chr7	122915000	122916000	0.17317346717825496
chr7	122916000	122917000	0.08780252524485563
chr7	122917000	122918000	-0.27208529141586796
chr7	122918000	122919000	-1.1835751718565064
chr7	122919000	122920000	1.1661951173729017
chr7	122920000	122921000	0.6109872059213687
chr7	122921000	122922000	-1.8302029526319845
chr7	122923000	122924000	-1.107981313417748
chr7	122924000	122925000	2.4233395612374613
chr7	122925000	122926000	1.9929452832237828
chr7	122927000	122928000	1.0296325445464418
chr7	122928000	122929000	-0.5487692453032873
chr7	122929000	122930000	-0.27182312096849726
chr7	122930000	122931000	1.7272521591017411
chr7	122931000	122932000	0.290649611306298
chr7	122932000	122933000	1.0379248260779308
chr7	122933000	122934000	0.7172862731202966
chr7	122934000	122935000	-0.6598701327991693
chr7	122936000	122937000	-0.16705958580244873
chr7	122937000	122938000	-0.6814510481768062
chr7	122938000	122939000	-0.045392620973401396
chr7	122940000	122941000	0.2916478966842168
chr7	122941000	122942000	-1.299454836140521
chr7	122942000	122943000	-1.095556984697349
chr7	122943000	122944000	-0.056426493785553936
chr7	122944000	122945000	-1.3624367254186105
chr7	122945000	122946000	1.9012677178232391
chr7	122946000	122947000	-1.3391911478421548
chr7	122947000	122948000	0.45969398287896096
chr7	122948000	122949000	0.46202876581847857
chr7	122950000	122951000	-0.8353304219660217
chr7	122951000	122952000	1.2837336224645235
chr7	122952000	122953000	-0.8580006863091254
chr7	122953000	122954000	0.9039831333950138
chr7	122954000	122955000	0.3367183551579716
chr7	122955000	122956000	-1.4597434392426292
chr7	122958000	122959000	-0.6394804618890212
chr7	122959000	122960000	0.09712732398697972
chr7	122960000	122961000	-0.5932813980610232
chr7	122961000	122962000	-1.0094697976443086
chr7	122962000	122963000	0.7874263348118462
chr7	122963000	122964000	1.1489862079834035
chr7	122965000	122966000	-0.3266349277128663
chr7	122966000	122967000	-1.4608199733946425
chr7	122968000	122969000	-0.11840163189293672
chr7	122969000	122970000	0.6414083119610798
chr7	122970000	122971000	2.007345873994716
chr7	122971000	122972000	0.8526613420214076
chr7	122972000	122973000	-1.6932180361989801
chr7	122974000	122975000	0.9288808603189344
chr7	122975000	122976000	-0.8428102376203828
chr7	122976000	122977000	-1.7974601921878381
chr7	122979000	122980000	-3.027341995322289
chr7	122980000	122981000	-0.22039765008662826
chr7	122982000	122983000	-0.6346141761108888
chr7	122983000	122984000	-0.4614075629385806
chr7	122984000	122985000	-1.1114574897170355
chr7	122986000	122987000	-1.5571719343270005
chr7	122987000	122988000	-0.631407894535297
chr7	122988000	122989000	-2.397773678665821
chr7	122989000	122990000	0.7877361486231593
chr7	122991000	122992000	-0.5371033040103445
chr7	122993000	122994000	-0.08951496649167742
chr7	122994000	122995000	-0.6245664602282028
chr7	122995000	122996000	-1.0944024079547638
chr7	122996000	122997000	-0.12500195217380095
chr7	122997000	122998000	0.12960755388129672
chr7	122998000	122999000	0.5403226830185538
chr7	122999000	123000000	-0.7486946715174535
chr7	123002000	123003000	1.2415283451157804
chr7	123003000	123004000	-0.27209286479199757
chr7	123004000	123005000	-0.8604575626044624
chr7	123005000	123006000	-0.23541462941836502
chr7	123006000	123007000	0.5506033803607393
chr7	123007000	123008000	0.36570434493836895
chr7	123008000	123009000	1.0057106971077634
chr7	123009000	123010000	-0.19838756686367448
chr7	123010000	123011000	0.21603203606236657
chr7	123011000	123012000	0.7296663824849714
chr7	123012000	123013000	-2.2378775298355826
chr7	123015000	123016000	1.2213372191150476
chr7	123016000	123017000	-1.016076437130614
chr7	123017000	123018000	-1.4452239621937726
chr7	123019000	123020000	-1.269795336539061
chr7	123020000	123021000	-2.1083553681173455
chr7	123021000	123022000	-1.2294558998317577
chr7	123023000	123024000	0.07509095961215857
chr7	123024000	123025000	0.6274899549511795
chr7	123025000	123026000	-2.273375612771033
chr7	123026000	123027000	0.17901407198368616
chr7	123027000	123028000	-1.9635229378677517
chr7	123028000	123029000	0.0330116403580804
chr7	123029000	123030000	0.6468948219515798
chr7	123031000	123032000	-0.9964435334759368
chr7	123032000	123033000	0.7704253908449618
chr7	123033000	123034000	0.6392434602838077
chr7	123034000	123035000	0.0930101625559458
chr7	123037000	123038000	0.772842017999104
chr7	123038000	123039000	0.10099755368779663
chr7	123039000	123040000	0.4550238482486688
chr7	123040000	123041000	1.5542612005085406
chr7	123041000	123042000	-0.25872363936133397
chr7	123045000	123046000	-0.3616798132276243
chr7	123046000	123047000	-0.8936862256602298
chr7	123049000	123050000	-2.1898621465749253
chr7	123051000	123052000	-0.7283034366253228
chr7	123052000	123053000	-0.9299202908668072
chr7	123053000	123054000	-0.4161090573783556
chr7	123055000	123056000	-0.012664489300364106
chr7	123056000	123057000	0.29652393402197363
chr7	123057000	123058000	0.1677924377170387
chr7	123058000	123059000	2.373289266820453
chr7	123059000	123060000	-0.12366615872365447
chr7	123060000	123061000	0.7480838734062955
chr7	123061000	123062000	1.7830632982260703
chr7	123062000	123063000	0.027040005939095557
chr7	123063000	123064000	-0.9215970429087713
chr7	123064000	123065000	0.48508898147732915
chr7	123065000	123066000	-0.6110831532233153
chr7	123069000	123070000	-1.7229403615491723
chr7	123070000	123071000	-1.6147562282385728
chr7	123071000	123072000	0.20415371326068862
chr7	123073000	123074000	0.504047503752033
chr7	123074000	123075000	-0.5824315384340063
chr7	123075000	123076000	0.5972230628097925
chr7	123077000	123078000	-0.1202589966679386
chr7	123078000	123079000	-1.192430280875211
chr7	123079000	123080000	-4.456431488012594
chr7	123080000	123081000	-2.993313243207526
chr7	123081000	123082000	-3.0980400481147448
chr7	123082000	123083000	-4.647664469511116
chr7	123083000	123084000	-4.46498785477469
chr7	123084000	123085000	-2.3013370327171003
chr7	123085000	123086000	-2.050646596038328
chr7	123086000	123087000	-2.5567022395458996
chr7	123087000	123088000	-1.3101159406309428
chr7	123088000	123089000	-1.3898534360203971
chr7	123089000	123090000	-1.7928915244846753
chr7	123090000	123091000	-2.53789144817276
chr7	123091000	123092000	1.0559946680728074
chr7	123092000	123093000	-1.289808496259805
chr7	123093000	123094000	-0.36214216013142747
chr7	123094000	123095000	-1.3803840727247434
chr7	123096000	123097000	0.5096868412159803
chr7	123097000	123098000	0.7165000576316847
chr7	123098000	123099000	-0.7368506745877901
chr7	123099000	123100000	-1.163980191518977
chr7	123100000	123101000	-0.7290536307422791
chr7	123101000	123102000	1.2383506307096364
chr7	123102000	123103000	0.10757593489955933
chr7	123103000	123104000	0.5686487617230442
chr7	123104000	123105000	2.157582106019761
chr7	123105000	123106000	-0.9343541213674552
chr7	123106000	123107000	-0.9557492144883782
chr7	123108000	123109000	0.5127920523504537
chr7	123109000	123110000	0.11030753092583574
chr7	123110000	123111000	1.3882153521812075
chr7	123111000	123112000	0.957275448003177
chr7	123112000	123113000	-0.025293167590044904
chr7	123113000	123114000	2.180156844690749
chr7	123115000	123116000	0.8383855743196921
chr7	123117000	123118000	0.5016453866887622
chr7	123118000	123119000	-0.1587857610985123
chr7	123119000	123120000	1.7932115364436148
chr7	123120000	123121000	1.2184033446083429
chr7	123121000	123122000	-0.3516063083403289
chr7	123122000	123123000	-0.3456220591142522
chr7	123123000	123124000	-0.03079532599685151
chr7	123124000	123125000	2.5429346949017613
chr7	123125000	123126000	2.037274655775463
chr7	123126000	123127000	1.3146393646162047
chr7	123128000	123129000	0.11566434933803246
chr7	123129000	123130000	-1.2385381280143348
chr7	123130000	123131000	-0.46468055324189445
chr7	123131000	123132000	-1.5752445762870397
chr7	123132000	123133000	0.03119499676286781
chr7	123133000	123134000	-0.14188070626100052
chr7	123134000	123135000	1.0031137520748228
chr7	123135000	123136000	-0.5375540247188807
chr7	123136000	123137000	-1.1748985595797241
chr7	123137000	123138000	0.9349211667744126
chr7	123138000	123139000	-2.158739301192174
chr7	123139000	123140000	1.4412801186682607
chr7	123140000	123141000	-1.7448065927330338
chr7	123141000	123142000	-1.9078285538811894
chr7	123143000	123144000	0.3741335713936105
chr7	123144000	123145000	-0.5566866124239861
chr7	123145000	123146000	0.2118597968190516
chr7	123146000	123147000	-1.2572747701539564
chr7	123147000	123148000	0.8405017258006355
chr7	123148000	123149000	-2.107057037075186
chr7	123149000	123150000	-2.3005907468226257
chr7	123150000	123151000	-0.22442188661573603
chr7	123151000	123152000	0.25920168857430315
chr7	123152000	123153000	0.5857857045605489
chr7	123153000	123154000	1.216711510992088
chr7	123154000	123155000	1.2549932204211671
chr7	123155000	123156000	1.2872960794247992
chr7	123156000	123157000	-2.486233546074645
chr7	123157000	123158000	-0.7787137075064667
chr7	123158000	123159000	0.27225189964488417
chr7	123159000	123160000	-0.28206384254507894
chr7	123161000	123162000	-0.5906874782780007
chr7	123162000	123163000	-3.0389100096369828
chr7	123163000	123164000	0.2713989665582704
chr7	123164000	123165000	0.7953230811221006
chr7	123165000	123166000	-1.5659318728032523
chr7	123166000	123167000	-1.498633752869278
chr7	123167000	123168000	0.6286365842775131
chr7	123168000	123169000	-0.09095768045725645
chr7	123169000	123170000	0.46699060661714864
chr7	123170000	123171000	1.1912483417792632
chr7	123171000	123172000	0.019898349953054336
chr7	123172000	123173000	-0.14317209389625413
chr7	123173000	123174000	-0.34934398207448925
chr7	123174000	123175000	0.6986559409043547
chr7	123175000	123176000	0.2893199317180261
chr7	123176000	123177000	-2.537724475009735
chr7	123177000	123178000	-0.5132278965190851
chr7	123178000	123179000	0.4817252572115875
chr7	123179000	123180000	-0.8142930547000307
chr7	123180000	123181000	-0.1261421408004488
chr7	123181000	123182000	-0.09609586480172454
chr7	123182000	123183000	-1.492350637819722
chr7	123183000	123184000	-0.16101218926088567
chr7	123184000	123185000	-0.07079347136582846
chr7	123185000	123186000	0.49846981615921304
chr7	123186000	123187000	1.8388330047737718
chr7	123187000	123188000	0.7944214455610885
chr7	123188000	123189000	0.2400153653438183
chr7	123190000	123191000	1.2084799952992704
chr7	123191000	123192000	-0.5177885352357426
chr7	123192000	123193000	0.7610187888572466
chr7	123193000	123194000	-0.24484886557426497
chr7	123194000	123195000	-0.1679122538331003
chr7	123195000	123196000	-0.1891164146615845
chr7	123196000	123197000	-0.18943494695664376
chr7	123197000	123198000	1.8111051706440515
chr7	123198000	123199000	0.45983910684771523
chr7	123199000	123200000	-0.25619741131524426
chr7	123200000	123201000	0.16254668676486653
chr7	123201000	123202000	-0.3387212549320351
chr7	123202000	123203000	0.32570317129675597
chr7	123203000	123204000	-0.923232260920842
chr7	123204000	123205000	0.3317822060262254
chr7	123205000	123206000	-1.1249337049884593
chr7	123206000	123207000	0.6243909577949698
chr7	123207000	123208000	0.660536379866622
chr7	123208000	123209000	0.3122943417835373
chr7	123209000	123210000	-0.002353306995194547
chr7	123216000	123217000	-1.7936135803496447
chr7	123217000	123218000	-1.8856590343126838
chr7	123218000	123219000	-2.7723817075215162
chr7	123219000	123220000	-1.8394566103272818
chr7	123220000	123221000	-2.9470016633233116
chr7	123221000	123222000	-2.9892081553458136
chr7	123222000	123223000	-0.9215817390804671
chr7	123223000	123224000	-2.6519895131657054
chr7	123224000	123225000	-1.0069668034495074
chr7	123225000	123226000	-0.8744453615540893
chr7	123226000	123227000	-0.8931331926931563
chr7	123227000	123228000	0.7265431549363065
chr7	123229000	123230000	0.39410180971353787
chr7	123230000	123231000	1.9866288840868767
chr7	123232000	123233000	0.8236146183349006
chr7	123233000	123234000	0.885095374454491
chr7	123234000	123235000	-0.023941101873534158
chr7	123235000	123236000	-1.213396968957141
chr7	123236000	123237000	-0.8876539263780931
chr7	123237000	123238000	-0.9407930523537295
chr7	123238000	123239000	-1.16729310436482
chr7	123239000	123240000	-1.7544293971925544
chr7	123240000	123241000	-1.128346143740005
chr7	123241000	123242000	0.5644576294778648
chr7	123242000	123243000	-0.338374238716089
chr7	123243000	123244000	-1.2941286343685734
chr7	123244000	123245000	-0.981032719012329
chr7	123246000	123247000	-0.3138858495227747
chr7	123247000	123248000	0.05387961093758101
chr7	123248000	123249000	0.6180029741589843
chr7	123249000	123250000	0.04163612334238502
chr7	123250000	123251000	0.5741219316095237
chr7	123251000	123252000	-1.3352152673802589
chr7	123252000	123253000	-0.5287741067248568
chr7	123253000	123254000	1.4126914709671838
chr7	123254000	123255000	-0.1357821871432528
chr7	123255000	123256000	1.597965673769763
chr7	123256000	123257000	0.16808045249385462
chr7	123258000	123259000	0.6265566058319884
chr7	123259000	123260000	-0.37857684336305597
chr7	123260000	123261000	0.6560648093775543
chr7	123261000	123262000	0.4232609131461248
chr7	123262000	123263000	0.42122790852588915
chr7	123263000	123264000	-0.2683630869216495
chr7	123265000	123266000	2.36394599290031
chr7	123266000	123267000	-0.9552569428521638
chr7	123267000	123268000	-0.41359798041368473
chr7	123268000	123269000	1.709058548741513
chr7	123269000	123270000	-1.218587878693539
chr7	123270000	123271000	0.6930188110141797
chr7	123271000	123272000	0.2216315462973921
chr7	123272000	123273000	-0.25878044565251695
chr7	123273000	123274000	1.8143659816879074
chr7	123274000	123275000	-1.3238834348368995
chr7	123275000	123276000	0.12289746575189753
chr7	123276000	123277000	-1.1313517864082228
chr7	123277000	123278000	1.5294018390994608
chr7	123278000	123279000	-0.6430713461689507
chr7	123279000	123280000	-0.8969029749788322
chr7	123281000	123282000	-1.0223307460731041
chr7	123282000	123283000	0.5553813650169365
chr7	123283000	123284000	0.40062744046855603
chr7	123284000	123285000	1.867686574737056
chr7	123285000	123286000	-0.010766495200559507
chr7	123286000	123287000	1.3546133508230487
chr7	123287000	123288000	0.9847068112877271
chr7	123289000	123290000	-2.038449780065419
chr7	123290000	123291000	1.1602268365711685
chr7	123291000	123292000	0.5054453538183792
chr7	123292000	123293000	-0.20669228990356714
chr7	123293000	123294000	-0.12515596893635586
chr7	123297000	123298000	-0.4456806635201965
chr7	123298000	123299000	-1.911462192384746
chr7	123300000	123301000	-0.6342538035064663
chr7	123304000	123305000	-0.17315127558814056
chr7	123305000	123306000	1.7090503543761166
chr7	123306000	123307000	1.4124926388263284
chr7	123308000	123309000	1.0290656877767757
chr7	123309000	123310000	-0.35631436033909103
chr7	123310000	123311000	0.14753147268433983
chr7	123311000	123312000	-0.20152025961078432
chr7	123312000	123313000	-0.14474112017755875
chr7	123313000	123314000	-1.07129510647027
chr7	123314000	123315000	0.9729648093179449
chr7	123315000	123316000	-0.6404417624309965
chr7	123316000	123317000	0.1773776876743671
chr7	123317000	123318000	-0.973395836497671
chr7	123318000	123319000	-1.151059211714804
chr7	123319000	123320000	0.2279796930613789
chr7	123320000	123321000	1.0522306557458299
chr7	123321000	123322000	0.05687908973357455
chr7	123322000	123323000	-0.6920350952021478
chr7	123323000	123324000	0.06250155087758494
chr7	123324000	123325000	0.2004897455960609
chr7	123325000	123326000	-1.0797959251773124
chr7	123326000	123327000	0.08498715298343776
chr7	123327000	123328000	-0.4755588010276257
chr7	123329000	123330000	1.410574576385336
chr7	123330000	123331000	0.8972450227365059
chr7	123331000	123332000	-1.6653536158937174
chr7	123332000	123333000	0.5911198093789659
chr7	123333000	123334000	-0.5070608379391273
chr7	123334000	123335000	1.1230169982431668
chr7	123336000	123337000	0.606063219585118
chr7	123337000	123338000	-0.91403072972183
chr7	123338000	123339000	-1.546436728037013
chr7	123340000	123341000	-0.1836360970194641
chr7	123341000	123342000	-0.2653926118300897
chr7	123342000	123343000	0.17950383673170683
chr7	123343000	123344000	0.14604170531411037
chr7	123344000	123345000	1.147626439912754
chr7	123345000	123346000	0.17660718767301117
chr7	123347000	123348000	0.16415966251753675
chr7	123348000	123349000	-1.399952470113402
chr7	123349000	123350000	-0.4714390966673062
chr7	123350000	123351000	-0.6883390413326054
chr7	123351000	123352000	0.6442633272142241
chr7	123352000	123353000	-0.6957402345361466
chr7	123353000	123354000	-0.6586308537227065
chr7	123354000	123355000	0.5234743523808226
chr7	123355000	123356000	-1.6544231234106062
chr7	123357000	123358000	0.7201234406861622
chr7	123358000	123359000	-0.07214390807836286
chr7	123359000	123360000	-1.7364103376492794
chr7	123360000	123361000	1.420690178902552
chr7	123361000	123362000	-0.05203126129671693
chr7	123362000	123363000	1.1188985556288356
chr7	123363000	123364000	1.5265503282062602
chr7	123365000	123366000	-0.14876292285536585
chr7	123366000	123367000	0.3461785251617009
chr7	123367000	123368000	-0.6430072466464524
chr7	123368000	123369000	-0.11321923667108712
chr7	123369000	123370000	-0.7309063698633752
chr7	123371000	123372000	-0.42384696110243536
chr7	123372000	123373000	0.003646089428952746
chr7	123373000	123374000	0.28552429010162717
chr7	123376000	123377000	1.1032392536183486
chr7	123377000	123378000	0.2347805539931987
chr7	123378000	123379000	-1.3488614164372543
chr7	123379000	123380000	-0.026409321575277495
chr7	123380000	123381000	-1.1072333700611225
chr7	123381000	123382000	0.24782077673642702
chr7	123383000	123384000	-0.4865343948754779
chr7	123384000	123385000	0.14588478271527985
chr7	123385000	123386000	1.4933905872357685
chr7	123386000	123387000	0.5966473328835359
chr7	123387000	123388000	-0.5357074453828924
chr7	123388000	123389000	-0.8498278727451083
chr7	123389000	123390000	0.9008795739126209
chr7	123390000	123391000	2.427354820094916
chr7	123391000	123392000	0.6182478100408549
chr7	123392000	123393000	1.236203836337975
chr7	123393000	123394000	1.0614215978638617
chr7	123394000	123395000	0.7399739568266916
chr7	123395000	123396000	0.3134460879915182
chr7	123396000	123397000	0.1470173022167113
chr7	123397000	123398000	2.044987302987511
chr7	123398000	123399000	1.0997880425687458
chr7	123399000	123400000	0.2978544295336156
chr7	123400000	123401000	2.1410473830803194
chr7	123401000	123402000	-1.2003305060682639
chr7	123402000	123403000	1.1648926959596364
chr7	123403000	123404000	3.438236933583542
chr7	123404000	123405000	2.1245838576648914
chr7	123405000	123406000	-0.19334461194280894
chr7	123406000	123407000	1.1759343311871469
chr7	123407000	123408000	1.2683129736552452
chr7	123408000	123409000	1.2212242703564915
chr7	123409000	123410000	0.2943470960514074
chr7	123410000	123411000	1.766005465204864
chr7	123411000	123412000	2.5374389806237017
chr7	123412000	123413000	0.8415678526427383
chr7	123413000	123414000	1.1566554267252147
chr7	123414000	123415000	2.143301504396714
chr7	123415000	123416000	0.40260650944635595
chr7	123416000	123417000	1.327346789391209
chr7	123417000	123418000	-0.2439937283293528
chr7	123418000	123419000	-0.6147467755949265
chr7	123419000	123420000	0.20790329038376235
chr7	123420000	123421000	-0.10324382989969047
chr7	123422000	123423000	1.1123149244957027
chr7	123423000	123424000	1.708184208409517
chr7	123424000	123425000	2.1328187813471793
chr7	123425000	123426000	1.356625536721681
chr7	123430000	123431000	-1.4483812169839525
chr7	123431000	123432000	-0.35801926333161
chr7	123432000	123433000	0.3052459096662776
chr7	123433000	123434000	1.2689739683021384
chr7	123435000	123436000	0.2743504143452301
chr7	123436000	123437000	0.5056209811377735
chr7	123437000	123438000	2.010984804786399
chr7	123438000	123439000	0.5413720429949953
chr7	123439000	123440000	0.26338882844237615
chr7	123440000	123441000	0.3821696105283355
chr7	123441000	123442000	0.6467456061994944
chr7	123442000	123443000	0.410574036108098
chr7	123444000	123445000	0.25627823144245376
chr7	123449000	123450000	-2.1249385036943083
chr7	123450000	123451000	-1.7031869920967784
chr7	123451000	123452000	-1.0204137317638975
chr7	123452000	123453000	-1.1037510025200834
chr7	123454000	123455000	0.7936675582569492
chr7	123455000	123456000	2.151640812626584
chr7	123456000	123457000	1.5096532237431315
chr7	123457000	123458000	3.005718300668628
chr7	123458000	123459000	1.5616152017906484
chr7	123459000	123460000	1.7771559631029863
chr7	123460000	123461000	1.6268013527123233
chr7	123461000	123462000	0.5192693091031724
chr7	123462000	123463000	1.7293260428454607
chr7	123463000	123464000	-0.25171137258561255
chr7	123464000	123465000	1.419122478603276
chr7	123465000	123466000	1.4708745267419647
chr7	123466000	123467000	0.6102703470185785
chr7	123467000	123468000	1.2352183599335003
chr7	123468000	123469000	2.768448767471146
chr7	123469000	123470000	-1.722473888538227
chr7	123470000	123471000	1.8351950563085098
chr7	123471000	123472000	0.6089677522859042
chr7	123472000	123473000	0.10821306894094161
chr7	123474000	123475000	3.2677810900505873
chr7	123476000	123477000	0.6365972548844141
chr7	123477000	123478000	-0.7317256670081802
chr7	123478000	123479000	0.18160203926726462
chr7	123479000	123480000	-0.16735614597401846
chr7	123480000	123481000	0.3751949762241568
chr7	123481000	123482000	1.8488575270973573
chr7	123482000	123483000	0.16709981662993512
chr7	123483000	123484000	0.9324238566590015
chr7	123484000	123485000	-0.11688878428221353
chr7	123485000	123486000	1.4923860975102132
chr7	123486000	123487000	1.181160185203812
chr7	123487000	123488000	3.1286871271179613
chr7	123489000	123490000	0.5200675674008448
chr7	123490000	123491000	2.0693749107967556
chr7	123491000	123492000	0.5462625025866519
chr7	123492000	123493000	1.2945279460442314
chr7	123493000	123494000	2.084222515938851
chr7	123494000	123495000	1.2759141862964547
chr7	123495000	123496000	2.41649402453163
chr7	123496000	123497000	1.4766200225324067
chr7	123497000	123498000	0.7010365753888637
chr7	123498000	123499000	1.8065560252614452
chr7	123499000	123500000	2.5168958011232685
chr7	123500000	123501000	1.4201485270176364
chr7	123501000	123502000	0.10315017006658533
chr7	123502000	123503000	1.5522755289826138
chr7	123503000	123504000	0.15197754654261356
chr7	123504000	123505000	0.7476512686485344
chr7	123505000	123506000	2.440994890919801
chr7	123506000	123507000	-0.029999060234931093
chr7	123507000	123508000	0.9637277331817983
chr7	123508000	123509000	-0.2596076150369777
chr7	123509000	123510000	1.5849939379843232
chr7	123510000	123511000	0.4132065081055738
chr7	123511000	123512000	1.7850895296788898
chr7	123512000	123513000	0.6455990807261613
chr7	123513000	123514000	-0.6223868474414478
chr7	123514000	123515000	1.521424390100296
chr7	123515000	123516000	1.2997375993618896
chr7	123516000	123517000	0.34637761502466463
chr7	123519000	123520000	-0.32522621744453095
chr7	123520000	123521000	0.9879383186690419
chr7	123521000	123522000	2.5134525198889426
chr7	123522000	123523000	-0.31189374726538355
chr7	123527000	123528000	-4.702734138805195
chr7	123528000	123529000	-2.1172044570530684
chr7	123531000	123532000	2.691590308005942
chr7	123532000	123533000	0.14673917977282672
chr7	123533000	123534000	2.3197811744643544
chr7	123536000	123537000	1.5671731745802413
chr7	123537000	123538000	2.9764282444291
chr7	123538000	123539000	3.2687302483118392
chr7	123539000	123540000	2.6779239304780735
chr7	123540000	123541000	-0.05224548040717745
chr7	123541000	123542000	2.524206111130673
chr7	123542000	123543000	0.04996163027664182
chr7	123543000	123544000	3.2948520074106873
chr7	123545000	123546000	1.3459328628702607
chr7	123546000	123547000	1.4041566609092353
chr7	123547000	123548000	0.7890515384542385
chr7	123548000	123549000	1.2058981106181688
chr7	123549000	123550000	0.6544153389275514
chr7	123553000	123554000	0.8931418751937347
chr7	123555000	123556000	1.823631966139965
chr7	123556000	123557000	-0.07126327446542213
chr7	123557000	123558000	0.36985616775597213
chr7	123558000	123559000	0.46449375396165105
chr7	123560000	123561000	0.9368762005740738
chr7	123561000	123562000	0.06105632756234534
chr7	123563000	123564000	0.2116566592098856
chr7	123564000	123565000	2.0548675624359745
chr7	123565000	123566000	2.615552269072728
chr7	123566000	123567000	1.0492572545594978
chr7	123567000	123568000	1.1905104452547266
chr7	123568000	123569000	0.7067638434670579
chr7	123569000	123570000	0.028641555897979752
chr7	123571000	123572000	0.7441367077798962
chr7	123574000	123575000	-1.9916596761233063
chr7	123576000	123577000	1.471699659895687
chr7	123577000	123578000	1.9318921059777747
chr7	123578000	123579000	-1.9841948882336944
chr7	123579000	123580000	1.102304300175937
chr7	123580000	123581000	-0.33533152726093574
chr7	123582000	123583000	0.3190455425959838
chr7	123583000	123584000	1.0535848293212233
chr7	123585000	123586000	1.3059266278256758
chr7	123586000	123587000	1.2861604732778662
chr7	123587000	123588000	-0.18037327094299907
chr7	123589000	123590000	0.01062718532747754
chr7	123591000	123592000	0.16799357257342387
chr7	123593000	123594000	-1.4483312539812219
chr7	123594000	123595000	-0.20423148523843532
chr7	123595000	123596000	2.501903522384437
chr7	123596000	123597000	-0.29448210508857636
chr7	123597000	123598000	1.4453933435398862
chr7	123598000	123599000	-0.20894199864814222
chr7	123599000	123600000	0.3205766256454228
chr7	123600000	123601000	0.920310683773492
chr7	123601000	123602000	-1.9228522091226499
chr7	123602000	123603000	-1.383960650506006
chr7	123603000	123604000	0.06487865635431948
chr7	123604000	123605000	1.0799405105159194
chr7	123605000	123606000	0.39388633300388315
chr7	123606000	123607000	-0.10301464885497873
chr7	123607000	123608000	1.411985520373993
chr7	123609000	123610000	0.4786251746356386
chr7	123610000	123611000	1.7050617962177284
chr7	123612000	123613000	0.13870557489399263
chr7	123613000	123614000	1.7559903982582075
chr7	123614000	123615000	0.007797158685494059
chr7	123615000	123616000	0.008804523698298873
chr7	123616000	123617000	0.5381754948029878
chr7	123617000	123618000	-0.16378297639077355
chr7	123618000	123619000	-0.18929399456734747
chr7	123621000	123622000	0.2585490194547968
chr7	123622000	123623000	1.5541577274721154
chr7	123623000	123624000	1.3264989556396423
chr7	123624000	123625000	0.4525168749932047
chr7	123625000	123626000	1.7136812591559571
chr7	123626000	123627000	1.8762630411185282
chr7	123627000	123628000	2.1019649636340754
chr7	123628000	123629000	-0.03477749054369074
chr7	123629000	123630000	0.2404391350571375
chr7	123630000	123631000	1.1611958116072458
chr7	123631000	123632000	0.31140149054582844
chr7	123632000	123633000	2.1129450228551416
chr7	123633000	123634000	2.161030187636587
chr7	123634000	123635000	0.6496096356498796
chr7	123636000	123637000	0.7258457512228735
chr7	123638000	123639000	-0.5074401186025054
chr7	123639000	123640000	1.5443425196666543
chr7	123641000	123642000	0.7281564999662428
chr7	123642000	123643000	1.9853228617895553
chr7	123643000	123644000	1.2343163488655786
chr7	123644000	123645000	1.7005031663840542
chr7	123645000	123646000	-0.7379187076556069
chr7	123647000	123648000	1.7767480424431579
chr7	123648000	123649000	2.71385886513986
chr7	123649000	123650000	1.8463307709348882
chr7	123650000	123651000	0.8194428964808815
chr7	123651000	123652000	1.03857211885629
chr7	123652000	123653000	0.6912824678197923
chr7	123653000	123654000	1.5961129128445446
chr7	123654000	123655000	-0.29800494442813913
chr7	123655000	123656000	1.2152946371468079
chr7	123656000	123657000	0.19204500225217838
chr7	123658000	123659000	1.0712328271419296
chr7	123659000	123660000	0.6415894972078943
chr7	123660000	123661000	0.5017093180764182
chr7	123661000	123662000	1.0847321941697048
chr7	123662000	123663000	4.042161433095016
chr7	123663000	123664000	2.7313186349384626
chr7	123664000	123665000	0.6503275479499926
chr7	123665000	123666000	0.28246503200732054
chr7	123666000	123667000	1.9108935004365613
chr7	123667000	123668000	2.1513499277297834
chr7	123668000	123669000	-0.3068522563930406
chr7	123669000	123670000	1.0066331444168615
chr7	123671000	123672000	-0.5349686141918348
chr7	123672000	123673000	-0.41335214325774766
chr7	123673000	123674000	0.2268777983659547
chr7	123674000	123675000	0.42583700800588575
chr7	123675000	123676000	-1.1334167918372904
chr7	123676000	123677000	-1.5838672953972246
chr7	123677000	123678000	1.1321737331307402
chr7	123679000	123680000	-0.36213865014110985
chr7	123680000	123681000	-1.454476438331204
chr7	123681000	123682000	-0.30990718430047576
chr7	123682000	123683000	0.9564304506965275
chr7	123683000	123684000	-2.1400533413955936
chr7	123684000	123685000	-0.09261685917204318
chr7	123685000	123686000	0.6053620536575426
chr7	123686000	123687000	-1.034169624670283
chr7	123687000	123688000	0.019809722821566223
chr7	123688000	123689000	1.2692394597803789
chr7	123689000	123690000	0.6688025361980049
chr7	123691000	123692000	0.015128038184658112
chr7	123692000	123693000	2.5580845771634846
chr7	123693000	123694000	-2.1116109408636765
chr7	123694000	123695000	-0.9408606675407484
chr7	123695000	123696000	0.13459956492960265
chr7	123697000	123698000	0.14295659917507142
chr7	123698000	123699000	-0.19803859678417376
chr7	123699000	123700000	-0.43931150496675686
chr7	123701000	123702000	0.8378912710182809
chr7	123702000	123703000	-0.8905597556798835
chr7	123703000	123704000	-0.2710942146201753
chr7	123704000	123705000	-1.3633265886801258
chr7	123705000	123706000	-0.13141917505087364
chr7	123706000	123707000	1.430412955527177
chr7	123707000	123708000	-1.6591007923866945
chr7	123708000	123709000	-1.7383406962765213
chr7	123709000	123710000	-0.8486151728467691
chr7	123710000	123711000	-0.5730813540216393
chr7	123711000	123712000	1.1131836835853646
chr7	123712000	123713000	-2.1410142646967842
chr7	123713000	123714000	1.0342225885855243
chr7	123714000	123715000	-1.0377346764902402
chr7	123715000	123716000	-2.5725938664210948
chr7	123716000	123717000	0.6630939951598542
chr7	123717000	123718000	-0.23257336419466745
chr7	123718000	123719000	-2.0221925790498383
chr7	123719000	123720000	-0.03591218786725848
chr7	123721000	123722000	-2.3178155118010086
chr7	123722000	123723000	0.2236697875879636
chr7	123723000	123724000	-0.45176819091380854
chr7	123724000	123725000	-0.47415418102466317
chr7	123725000	123726000	-2.8123691562848423
chr7	123726000	123727000	-1.2301231681228058
chr7	123727000	123728000	-0.1391190689206963
chr7	123728000	123729000	-1.1377018338464449
chr7	123729000	123730000	-0.6875246872355124
chr7	123730000	123731000	-1.196888007910978
chr7	123731000	123732000	-1.7117881769320293
chr7	123732000	123733000	-0.01802331174598641
chr7	123736000	123737000	1.6428690293647896
chr7	123738000	123739000	0.9172021193981577
chr7	123739000	123740000	0.3296762568299718
chr7	123740000	123741000	-0.4635928090401222
chr7	123741000	123742000	-0.5482378363879179
chr7	123742000	123743000	-0.4375940971910107
chr7	123743000	123744000	-0.24094455378869178
chr7	123744000	123745000	-0.2855474359649249
chr7	123745000	123746000	0.5042724411596641
chr7	123746000	123747000	0.6695293737771719
chr7	123747000	123748000	-1.8623489367748909
chr7	123748000	123749000	-1.0287054658800565
chr7	123749000	123750000	-4.086612716766124
chr7	123750000	123751000	-1.0718085408957883
chr7	123751000	123752000	-1.002078066411157
chr7	123752000	123753000	1.3186954526680914
chr7	123753000	123754000	1.5067180306794108
chr7	123754000	123755000	1.4267487096194937
chr7	123755000	123756000	1.3767613984227434
chr7	123756000	123757000	1.4226159468108226
chr7	123757000	123758000	1.4024763830346
chr7	123758000	123759000	-0.38873506206709074
chr7	123760000	123761000	0.22455994192494794
chr7	123761000	123762000	-1.9164838794701478
chr7	123762000	123763000	-6.078446627996927
chr7	123764000	123765000	0.3945686291938405
chr7	123765000	123766000	0.9519821958798547
chr7	123766000	123767000	2.4858932391379436
chr7	123767000	123768000	2.268714971340001
chr7	123768000	123769000	-0.5215091753234086
chr7	123769000	123770000	1.232990404321762
chr7	123770000	123771000	1.8106898638558582
chr7	123772000	123773000	0.22914533890719319
chr7	123773000	123774000	0.2996741956105322
chr7	123774000	123775000	0.9596290589218806
chr7	123775000	123776000	1.8685633000386668
chr7	123776000	123777000	1.7442470737866929
chr7	123777000	123778000	0.29506955109271343
chr7	123778000	123779000	-0.5411218739508913
chr7	123779000	123780000	-0.38643013646032665
chr7	123782000	123783000	-0.8480155521592014
chr7	123783000	123784000	0.184287397412606
chr7	123784000	123785000	1.85623493116918
chr7	123785000	123786000	4.470055531770085
chr7	123786000	123787000	1.2568235223293263
chr7	123788000	123789000	0.5859414582143855
chr7	123789000	123790000	1.1194537214886784
chr7	123791000	123792000	0.5831299026463919
chr7	123792000	123793000	2.051198218762565
chr7	123793000	123794000	1.0427482975682068
chr7	123794000	123795000	2.282107984912175
chr7	123795000	123796000	-0.3833672461266286
chr7	123796000	123797000	0.17163766811576694
chr7	123797000	123798000	1.285283237389529
chr7	123798000	123799000	2.5111174824213665
chr7	123801000	123802000	-1.9284043124035772
chr7	123802000	123803000	1.240926908421836
chr7	123803000	123804000	0.3167148504770289
chr7	123804000	123805000	-1.5214319884389473
chr7	123805000	123806000	0.487513972666149
chr7	123806000	123807000	0.48242535172748563
chr7	123808000	123809000	1.8327212388131429
chr7	123810000	123811000	0.0322127522699948
chr7	123811000	123812000	-0.8651301925252851
chr7	123812000	123813000	0.8439272461262698
chr7	123813000	123814000	0.49162063360251956
chr7	123814000	123815000	1.2394304174919242
chr7	123815000	123816000	1.318195255141257
chr7	123816000	123817000	1.7257023766272688
chr7	123818000	123819000	0.5879640777415875
chr7	123819000	123820000	-1.8593254987593446
chr7	123820000	123821000	2.0498369271862065
chr7	123821000	123822000	-0.059155953737336675
chr7	123822000	123823000	0.4440735703909028
chr7	123823000	123824000	3.1925888879105058
chr7	123824000	123825000	1.4850720250600344
chr7	123825000	123826000	0.15054642387915218
chr7	123826000	123827000	1.5870943376628543
chr7	123827000	123828000	1.3719112725219884
chr7	123828000	123829000	2.092138985533589
chr7	123829000	123830000	1.723120743509601
chr7	123830000	123831000	-0.5249791181897467
chr7	123831000	123832000	1.8254201370616376
chr7	123833000	123834000	0.20388426196341716
chr7	123834000	123835000	1.1579819010636645
chr7	123835000	123836000	-1.4220672451703529
chr7	123836000	123837000	0.8292872648918154
chr7	123839000	123840000	-0.937253524751783
chr7	123840000	123841000	-2.936745901285726
chr7	123841000	123842000	-1.1820799596033424
chr7	123842000	123843000	-1.1046699064544985
chr7	123843000	123844000	-2.5085856391750676
chr7	123844000	123845000	-0.47455242913263057
chr7	123846000	123847000	0.17316464276804092
chr7	123847000	123848000	0.7097137332581942
chr7	123848000	123849000	1.339946889940407
chr7	123849000	123850000	1.1067243862535492
chr7	123850000	123851000	0.43078826648625396
chr7	123851000	123852000	1.876735110042686
chr7	123852000	123853000	-2.1670119087378996
chr7	123853000	123854000	-1.2454221631822946
chr7	123856000	123857000	1.1905944549691767
chr7	123857000	123858000	1.758078280095593
chr7	123858000	123859000	2.0664015279101715
chr7	123859000	123860000	-0.0840341542273995
chr7	123860000	123861000	2.232905518683168
chr7	123861000	123862000	1.0132783311607818
chr7	123862000	123863000	0.40064005566973887
chr7	123863000	123864000	2.288023392609512
chr7	123865000	123866000	1.2633692312616527
chr7	123866000	123867000	0.7999191938188698
chr7	123867000	123868000	2.3271168188744413
chr7	123868000	123869000	0.07959514005782997
chr7	123870000	123871000	1.3572515688006972
chr7	123871000	123872000	3.7300100335259954
chr7	123872000	123873000	0.7552158467278945
chr7	123874000	123875000	1.7022358268387272
chr7	123876000	123877000	3.503916542571823
chr7	123877000	123878000	1.5110769107241506
chr7	123879000	123880000	-0.3838382745623498
chr7	123880000	123881000	-2.10945772898546
chr7	123881000	123882000	1.3599007959621339
chr7	123882000	123883000	0.7626516195808164
chr7	123883000	123884000	-0.1002821802639507
chr7	123884000	123885000	0.15451276375924428
chr7	123886000	123887000	-0.3419579588367851
chr7	123887000	123888000	0.7046339504526685
chr7	123888000	123889000	-0.6822335050275303
chr7	123889000	123890000	0.0931714185365583
chr7	123890000	123891000	0.8898704906681966
chr7	123891000	123892000	1.29131797796357
chr7	123892000	123893000	-0.8361406923859978
chr7	123893000	123894000	-1.4465866972455
chr7	123894000	123895000	0.4630272717324545
chr7	123895000	123896000	-2.0227761982495642
chr7	123896000	123897000	-3.2524814820940446
chr7	123898000	123899000	-1.139631179980643
chr7	123899000	123900000	-4.760946512740549
chr7	123900000	123901000	-2.91434823073735
chr7	123901000	123902000	0.09772564303011576
chr7	123902000	123903000	0.044363772868658995
chr7	123903000	123904000	-0.29570495265519214
chr7	123904000	123905000	0.445744245642074
chr7	123905000	123906000	2.507635141807197
chr7	123906000	123907000	0.6936547756910276
chr7	123907000	123908000	0.03726688651456858
chr7	123908000	123909000	2.4914865054147204
chr7	123910000	123911000	0.420871683252138
chr7	123911000	123912000	-0.6870135108522128
chr7	123912000	123913000	1.69727902016929
chr7	123913000	123914000	1.1685343559727028
chr7	123915000	123916000	0.34278252698168427
chr7	123916000	123917000	-1.164099676111237
chr7	123917000	123918000	2.0784557588105237
chr7	123919000	123920000	2.604802962111993
chr7	123920000	123921000	1.68470901514156
chr7	123921000	123922000	1.3100090791835388
chr7	123922000	123923000	1.556510294474107
chr7	123923000	123924000	1.5866611830808022
chr7	123924000	123925000	0.6119790154774015
chr7	123926000	123927000	2.0300325285179817
chr7	123927000	123928000	1.1910150462064855
chr7	123928000	123929000	0.1516130665759013
chr7	123930000	123931000	0.16384978695747027
chr7	123931000	123932000	0.2213589831404754
chr7	123932000	123933000	1.9138479612925499
chr7	123933000	123934000	0.6784208488517214
chr7	123934000	123935000	0.4991421577779165
chr7	123935000	123936000	1.3630549175844058
chr7	123936000	123937000	0.6465575843577269
chr7	123941000	123942000	0.8373157502871598
chr7	123942000	123943000	-0.46736086590639075
chr7	123943000	123944000	0.8003323589911333
chr7	123944000	123945000	0.8995760923004837
chr7	123945000	123946000	0.49921245031452416
chr7	123946000	123947000	0.6732778965660212
chr7	123947000	123948000	1.8535917635633836
chr7	123948000	123949000	1.5974012974696037
chr7	123950000	123951000	0.5849960201250859
chr7	123951000	123952000	0.023499771194422522
chr7	123953000	123954000	1.6216249148929778
chr7	123954000	123955000	1.6104210671088692
chr7	123955000	123956000	0.05894974219185428
chr7	123956000	123957000	0.4223209135929596
chr7	123957000	123958000	-1.5206107858412519
chr7	123958000	123959000	0.837477745529462
chr7	123959000	123960000	0.10863392189490571
chr7	123960000	123961000	-1.332839709109961
chr7	123961000	123962000	-0.28607200447834097
chr7	123962000	123963000	-1.283592214776654
chr7	123963000	123964000	-1.440836221952792
chr7	123964000	123965000	-0.9493621883088835
chr7	123967000	123968000	0.3801741812874615
chr7	123968000	123969000	1.6973395827886744
chr7	123969000	123970000	-0.0994483779311229
chr7	123970000	123971000	0.7234511150722306
chr7	123971000	123972000	-0.5177565211506341
chr7	123972000	123973000	1.4273941886534967
chr7	123973000	123974000	1.14119593716645
chr7	123974000	123975000	1.445587969696717
chr7	123975000	123976000	0.5675860057714922
chr7	123976000	123977000	-0.10567125317997197
chr7	123977000	123978000	-1.0513293308950777
chr7	123978000	123979000	0.10254835512215318
chr7	123979000	123980000	0.9726861243847841
chr7	123980000	123981000	-0.3792128094826451
chr7	123981000	123982000	2.443847834514111
chr7	123982000	123983000	1.3182676330435563
chr7	123983000	123984000	0.14420024967037154
chr7	123984000	123985000	0.41318212826928646
chr7	123987000	123988000	0.588011947179649
chr7	123989000	123990000	-1.4214322104690758
chr7	123990000	123991000	1.2726909638837194
chr7	123992000	123993000	0.5019098471721848
chr7	123993000	123994000	1.9538603118772317
chr7	123994000	123995000	2.142327355950791
chr7	123995000	123996000	0.6634364233149657
chr7	123998000	123999000	0.4717922910975236
chr7	123999000	124000000	2.2853752375108347
chr7	124000000	124001000	1.0566696564264417
chr7	124001000	124002000	0.15855129218013406
chr7	124002000	124003000	2.0218767236649375
chr7	124003000	124004000	0.15469996026040775
chr7	124004000	124005000	1.2545050359026781
chr7	124005000	124006000	1.379412329398627
chr7	124006000	124007000	2.542910682573649
chr7	124007000	124008000	1.232767554892982
chr7	124008000	124009000	1.0299943798970108
chr7	124009000	124010000	1.2909992913233155
chr7	124011000	124012000	1.1652177054798936
chr7	124012000	124013000	-0.801749137134642
chr7	124013000	124014000	1.7643777129348635
chr7	124014000	124015000	0.8825170936673705
chr7	124016000	124017000	0.9573796492766686
chr7	124017000	124018000	1.085015218036491
chr7	124018000	124019000	0.01615854593817169
chr7	124019000	124020000	0.5973535374329992
chr7	124020000	124021000	1.1355203714181064
chr7	124022000	124023000	-0.05300868595547192
chr7	124023000	124024000	2.096411901614394
chr7	124025000	124026000	-0.8183154157937129
chr7	124027000	124028000	1.0484728810240662
chr7	124028000	124029000	2.4118826677809273
chr7	124029000	124030000	3.5045918078696103
chr7	124030000	124031000	1.8873465609884592
chr7	124031000	124032000	4.052620790695259
chr7	124032000	124033000	6.624606238892866
chr7	124033000	124034000	3.052803364384211
chr7	124035000	124036000	-0.028284804600985106
chr7	124036000	124037000	1.1052106584481367
chr7	124038000	124039000	1.3674212843511986
chr7	124039000	124040000	0.08820275760676452
chr7	124040000	124041000	0.38619662380475284
chr7	124041000	124042000	0.3353548944540816
chr7	124042000	124043000	1.749490682351999
chr7	124043000	124044000	0.24945083746034644
chr7	124044000	124045000	0.39388647760958373
chr7	124045000	124046000	0.8976127219842364
chr7	124046000	124047000	2.563726851359791
chr7	124048000	124049000	1.2174606343641694
chr7	124049000	124050000	-0.14026032711529152
chr7	124050000	124051000	1.693683017179619
chr7	124051000	124052000	-0.8924027657334371
chr7	124052000	124053000	0.04115269417715565
chr7	124054000	124055000	2.245618147889233
chr7	124055000	124056000	1.6342651374237824
chr7	124057000	124058000	1.228905876466203
chr7	124058000	124059000	-0.34345104305149365
chr7	124059000	124060000	1.51667909835268
chr7	124060000	124061000	2.260282760867769
chr7	124061000	124062000	-0.2713890000984796
chr7	124063000	124064000	2.2541698454311305
chr7	124064000	124065000	-1.8147946184078825
chr7	124065000	124066000	-0.2320052214843131
chr7	124066000	124067000	-0.5508225222880047
chr7	124067000	124068000	1.5905260185688865
chr7	124068000	124069000	0.025863120686430742
chr7	124069000	124070000	0.19961493765367141
chr7	124070000	124071000	1.207248099507457
chr7	124071000	124072000	1.6276724105074871
chr7	124072000	124073000	-1.464088030680327
chr7	124073000	124074000	0.2287863643516318
chr7	124074000	124075000	0.306833266010099
chr7	124075000	124076000	-0.030285493261394913
chr7	124076000	124077000	-0.20164745117220453
chr7	124077000	124078000	0.5130701063970647
chr7	124078000	124079000	0.37005371351301614
chr7	124079000	124080000	0.7093117181309028
chr7	124080000	124081000	1.2656742876793292
chr7	124081000	124082000	0.7489483298013492
chr7	124082000	124083000	0.45599625041982056
chr7	124083000	124084000	-0.8489633659560409
chr7	124084000	124085000	0.2586004826307988
chr7	124086000	124087000	0.5138939688449008
chr7	124087000	124088000	-0.2001189092417007
chr7	124088000	124089000	2.1262333890796583
chr7	124089000	124090000	1.0526231165246702
chr7	124090000	124091000	0.44576223443884877
chr7	124091000	124092000	2.4913033009575503
chr7	124092000	124093000	0.005284247904130261
chr7	124093000	124094000	0.2987963275378444
chr7	124098000	124099000	-2.9550386964254822
chr7	124099000	124100000	-0.3269716670735232
chr7	124100000	124101000	-0.9929508832281158
chr7	124101000	124102000	-0.611176139943067
chr7	124102000	124103000	0.4313424540718255
chr7	124103000	124104000	0.46819061115793814
chr7	124104000	124105000	-0.4535495594677626
chr7	124105000	124106000	-0.6011322452916474
chr7	124106000	124107000	1.0139190432119172
chr7	124107000	124108000	-1.8716165641276545
chr7	124108000	124109000	1.019319308023578
chr7	124109000	124110000	-1.0714163612694463
chr7	124110000	124111000	-0.22809715461763186
chr7	124111000	124112000	0.07868310288081112
chr7	124112000	124113000	1.150409469672517
chr7	124113000	124114000	-0.4451257048163105
chr7	124114000	124115000	1.299798735406821
chr7	124115000	124116000	-1.1265519307940801
chr7	124116000	124117000	1.3206875297367493
chr7	124117000	124118000	0.6656404646012322
chr7	124118000	124119000	-1.0357006562201936
chr7	124119000	124120000	-0.8610543986820872
chr7	124120000	124121000	0.03125100971147976
chr7	124121000	124122000	0.8287197199169061
chr7	124123000	124124000	1.2553377430254764
chr7	124124000	124125000	-0.41374419862044615
chr7	124125000	124126000	-0.5001156470137763
chr7	124127000	124128000	-0.9669651913133761
chr7	124128000	124129000	0.7787284059231762
chr7	124129000	124130000	-1.2174663496227496
chr7	124130000	124131000	1.2582707927085253
chr7	124132000	124133000	-0.10533812794538516
chr7	124133000	124134000	-0.33188714171922895
chr7	124137000	124138000	-0.1641797741915247
chr7	124139000	124140000	-1.322430370937046
chr7	124140000	124141000	-0.2905002419083832
chr7	124142000	124143000	-2.0334880323140574
chr7	124143000	124144000	-1.2539214514800119
chr7	124144000	124145000	0.6436953687876462
chr7	124145000	124146000	-1.6806610213023325
chr7	124146000	124147000	-0.24472581715473557
chr7	124148000	124149000	-1.8155165787204335
chr7	124149000	124150000	-0.012582713987324736
chr7	124150000	124151000	-1.4482513467097107
chr7	124152000	124153000	-0.4066147047785304
chr7	124153000	124154000	-0.9295129424939074
chr7	124154000	124155000	0.19851420444070755
chr7	124155000	124156000	0.5359218775555237
chr7	124156000	124157000	0.041356098756722526
chr7	124157000	124158000	-1.183253517626633
chr7	124158000	124159000	-0.7064031943513881
chr7	124159000	124160000	-0.2673239547562023
chr7	124160000	124161000	-0.9651900960833082
chr7	124161000	124162000	-0.840214772570668
chr7	124162000	124163000	-0.5678048951967307
chr7	124163000	124164000	-1.2802262274213896
chr7	124164000	124165000	-1.817034239293501
chr7	124165000	124166000	-1.3567072091082277
chr7	124167000	124168000	-0.6951807663552328
chr7	124168000	124169000	-1.1269020291671594
chr7	124169000	124170000	0.9640637296302969
chr7	124170000	124171000	-1.668809256014178
chr7	124171000	124172000	1.5342566833780709
chr7	124173000	124174000	-0.8143196695005087
chr7	124175000	124176000	-1.3865062176939147
chr7	124176000	124177000	1.576996086922699
chr7	124177000	124178000	0.12058100505622475
chr7	124178000	124179000	1.5280746302965158
chr7	124179000	124180000	0.6493425756705143
chr7	124180000	124181000	0.2043341578046099
chr7	124181000	124182000	-0.013207874976226292
chr7	124182000	124183000	1.2884682226695108
chr7	124183000	124184000	1.259958981254635
chr7	124184000	124185000	-2.383163051756585
chr7	124186000	124187000	0.10724678204041231
chr7	124187000	124188000	-0.48722724466629225
chr7	124188000	124189000	0.24389130709888432
chr7	124189000	124190000	1.4211387136976648
chr7	124191000	124192000	0.4675229581146507
chr7	124192000	124193000	-0.29820414633400866
chr7	124193000	124194000	-0.6100123884787946
chr7	124194000	124195000	-0.05624298663315609
chr7	124195000	124196000	0.2902706760377366
chr7	124196000	124197000	0.32743915801950607
chr7	124197000	124198000	-1.175327987620857
chr7	124198000	124199000	1.1926595568013367
chr7	124199000	124200000	-0.44615761222406686
chr7	124200000	124201000	-0.6990495361711314
chr7	124201000	124202000	0.16775476204796536
chr7	124202000	124203000	0.25183852861910827
chr7	124203000	124204000	-0.9317321710130421
chr7	124204000	124205000	-0.24308181902990075
chr7	124205000	124206000	1.1446402632440391
chr7	124206000	124207000	-0.9464006205591412
chr7	124207000	124208000	0.8505110621427453
chr7	124208000	124209000	-1.2754293710510467
chr7	124209000	124210000	1.178686281543412
chr7	124210000	124211000	-0.8740151434340983
chr7	124211000	124212000	0.22708380907353304
chr7	124212000	124213000	-0.6557286865516716
chr7	124213000	124214000	-0.9702907489967524
chr7	124214000	124215000	0.42979413369817965
chr7	124215000	124216000	-0.013061329564888683
chr7	124216000	124217000	-1.8340506827359164
chr7	124217000	124218000	-0.21118777341585895
chr7	124218000	124219000	0.6938034093059161
chr7	124219000	124220000	-0.5129267705740361
chr7	124220000	124221000	0.28404815882597106
chr7	124221000	124222000	-0.21545688891604647
chr7	124222000	124223000	-2.0240698502233343
chr7	124223000	124224000	-1.7328274914983977
chr7	124224000	124225000	-0.022221213472016374
chr7	124226000	124227000	-0.6939316627966814
chr7	124227000	124228000	-1.4907239304896078
chr7	124228000	124229000	-3.0269711284401604
chr7	124229000	124230000	-0.7661826809230996
chr7	124230000	124231000	-2.034959157457442
chr7	124231000	124232000	-6.162673848233401
chr7	124232000	124233000	-7.330662273126636
chr7	124233000	124234000	-6.717491427982324
chr7	124234000	124235000	-5.372510525218091
chr7	124236000	124237000	-6.607229089120422
chr7	124237000	124238000	-6.044322323119726
chr7	124238000	124239000	-3.8448485007141238
chr7	124239000	124240000	-4.077619106766139
chr7	124240000	124241000	-6.534694597276621
chr7	124241000	124242000	-3.1315300134945745
chr7	124242000	124243000	-6.888749053980103
chr7	124243000	124244000	-6.485017003926932
chr7	124244000	124245000	-5.69497555914254
chr7	124248000	124249000	-1.475428712600535
chr7	124249000	124250000	-1.8937362234447583
chr7	124250000	124251000	-0.9606364287398014
chr7	124251000	124252000	-0.9060495029002139
chr7	124252000	124253000	1.1473826636575761
chr7	124253000	124254000	0.6027812905487858
chr7	124255000	124256000	-0.12773819210781634
chr7	124256000	124257000	-0.8685285622276321
chr7	124257000	124258000	0.11414614268507069
chr7	124258000	124259000	-1.960322033312363
chr7	124259000	124260000	-0.751483118554524
chr7	124260000	124261000	-0.8096405590657942
chr7	124261000	124262000	1.068633321244014
chr7	124262000	124263000	-1.1554657281358485
chr7	124263000	124264000	-0.45307411712046797
chr7	124264000	124265000	-1.3371086675631738
chr7	124266000	124267000	-1.4148778288163943
chr7	124267000	124268000	0.17842284736998468
chr7	124268000	124269000	-0.8163150654507313
chr7	124269000	124270000	-1.1251445010654342
chr7	124270000	124271000	-0.31973699716589693
chr7	124271000	124272000	-0.37383051310857024
chr7	124272000	124273000	-1.5992203158599447
chr7	124273000	124274000	-2.502655218760167
chr7	124276000	124277000	-0.22521340827945854
chr7	124277000	124278000	0.8902568595518114
chr7	124279000	124280000	-0.004830726824770125
chr7	124281000	124282000	-2.342529270535096
chr7	124282000	124283000	0.12138360557021577
chr7	124283000	124284000	-2.2586082984000777
chr7	124284000	124285000	-2.4198478754332298
chr7	124285000	124286000	0.8212446925839348
chr7	124286000	124287000	0.4281943171041654
chr7	124287000	124288000	-1.4750422669339411
chr7	124288000	124289000	-0.20013180272879816
chr7	124290000	124291000	-0.48738872582811155
chr7	124291000	124292000	0.547946705912183
chr7	124292000	124293000	-1.3371979059762955
chr7	124293000	124294000	-0.5942126519909253
chr7	124294000	124295000	0.30992547216392824
chr7	124295000	124296000	-1.0317886108664334
chr7	124296000	124297000	-1.9339736811772665
chr7	124297000	124298000	0.3967663010684019
chr7	124298000	124299000	0.07909170657799752
chr7	124302000	124303000	0.44806949815592867
chr7	124303000	124304000	1.1593610549218385
chr7	124304000	124305000	-0.5820167160886119
chr7	124305000	124306000	-0.8545151892069415
chr7	124306000	124307000	-0.46629452826425655
chr7	124307000	124308000	-1.2868539471842928
chr7	124308000	124309000	-0.48370967710883944
chr7	124309000	124310000	-1.4717357593288092
chr7	124310000	124311000	-1.1349575332294168
chr7	124311000	124312000	-0.5099220097551967
chr7	124312000	124313000	-0.3399413001568199
chr7	124314000	124315000	-1.5921506136465335
chr7	124316000	124317000	-2.127462914550656
chr7	124317000	124318000	-1.1665583434303848
chr7	124318000	124319000	-2.9016399331594345
chr7	124319000	124320000	-0.9309286409453569
chr7	124320000	124321000	-0.19884357784282403
chr7	124322000	124323000	-0.6725273883615888
chr7	124323000	124324000	-1.8105081074850298
chr7	124324000	124325000	0.2921556771521254
chr7	124325000	124326000	1.069373359228114
chr7	124327000	124328000	-1.1225034168727075
chr7	124328000	124329000	-1.710508461353719
chr7	124329000	124330000	0.12055417744992564
chr7	124330000	124331000	-0.1741070393688749
chr7	124331000	124332000	-1.1447085938213277
chr7	124332000	124333000	0.561403822268381
chr7	124333000	124334000	-1.802554605683919
chr7	124334000	124335000	0.13441265058138321
chr7	124335000	124336000	2.4351227248678176
chr7	124336000	124337000	-2.0459780520378983
chr7	124339000	124340000	0.6799358948057889
chr7	124340000	124341000	-0.9237659425815344
chr7	124342000	124343000	0.19467976060569445
chr7	124343000	124344000	-1.277504082500539
chr7	124344000	124345000	-0.9022137509688644
chr7	124345000	124346000	-0.66701674399511
chr7	124346000	124347000	-2.7523390850406027
chr7	124347000	124348000	-1.9302477401502782
chr7	124348000	124349000	-1.7390750076088932
chr7	124349000	124350000	-1.1731612382948942
chr7	124350000	124351000	0.3482674120640138
chr7	124352000	124353000	1.21022108162409
chr7	124353000	124354000	-0.3256111945630016
chr7	124355000	124356000	-0.6571115889382039
chr7	124356000	124357000	-1.751326087834112
chr7	124357000	124358000	1.4856151374056445
chr7	124359000	124360000	0.20873303271577762
chr7	124361000	124362000	-1.0101833270578635
chr7	124363000	124364000	-1.4185122353883481
chr7	124364000	124365000	0.7188500442289566
chr7	124365000	124366000	0.762103076548868
chr7	124366000	124367000	-0.3347036988410762
chr7	124367000	124368000	0.9061671720321003
chr7	124368000	124369000	-0.18818946062460162
chr7	124369000	124370000	-0.9796589914589002
chr7	124370000	124371000	-0.4214824849513696
chr7	124372000	124373000	0.7772499448373004
chr7	124373000	124374000	0.4977776264401662
chr7	124374000	124375000	0.6247018700658863
chr7	124375000	124376000	-1.255165447047284
chr7	124376000	124377000	-0.9195919846347748
chr7	124378000	124379000	-0.3111583208934856
chr7	124379000	124380000	-1.0313962733895006
chr7	124380000	124381000	1.201821838034791
chr7	124381000	124382000	0.46629166937205313
chr7	124382000	124383000	-0.6250150259503267
chr7	124385000	124386000	0.07321138582855845
chr7	124386000	124387000	1.5263970789280104
chr7	124388000	124389000	-0.7532226220021427
chr7	124390000	124391000	0.28951754638953214
chr7	124391000	124392000	-0.2535978387121008
chr7	124392000	124393000	-0.4131774270763188
chr7	124393000	124394000	0.7388302047587024
chr7	124394000	124395000	0.9832668287504994
chr7	124397000	124398000	0.13967582951875424
chr7	124399000	124400000	-0.5535384068429134
chr7	124401000	124402000	-1.4547268168184038
chr7	124402000	124403000	-0.3009490856319192
chr7	124403000	124404000	1.331239656136642
chr7	124404000	124405000	0.9630336696490488
chr7	124405000	124406000	-1.3897074385542951
chr7	124406000	124407000	-0.6990960004801821
chr7	124407000	124408000	-0.6205161546584448
chr7	124409000	124410000	-1.8014647025743935
chr7	124410000	124411000	-1.6402314178748014
chr7	124411000	124412000	0.061390535684574796
chr7	124412000	124413000	0.26410506567182074
chr7	124413000	124414000	-0.430677128324653
chr7	124415000	124416000	-2.560076523951416
chr7	124417000	124418000	-0.33453185633313165
chr7	124418000	124419000	0.3469148919499914
chr7	124419000	124420000	-1.4839757682638772
chr7	124423000	124424000	1.6460355311000467
chr7	124424000	124425000	-0.36312454494776836
chr7	124425000	124426000	-1.6537658983269816
chr7	124427000	124428000	-0.561526673873063
chr7	124428000	124429000	0.6257862650953857
chr7	124429000	124430000	1.185584162372331
chr7	124430000	124431000	-0.06515348754700749
chr7	124431000	124432000	0.6342740312942795
chr7	124432000	124433000	-1.4632359802419803
chr7	124433000	124434000	-3.688356115758106
chr7	124434000	124435000	-0.9352275900079103
chr7	124435000	124436000	-0.7714336323712303
chr7	124436000	124437000	-1.074299960506865
chr7	124437000	124438000	-1.4486696964152268
chr7	124438000	124439000	-3.42784097657384
chr7	124439000	124440000	-1.6235785624480021
chr7	124440000	124441000	-0.21415699220476977
chr7	124442000	124443000	-1.7728970262658283
chr7	124443000	124444000	0.1973737522236124
chr7	124444000	124445000	-1.465011543497046
chr7	124445000	124446000	-1.2120542798326384
chr7	124446000	124447000	-0.0963892290829637
chr7	124448000	124449000	-0.8095977479966703
chr7	124449000	124450000	-0.6400297551547645
chr7	124450000	124451000	-0.7647993327037
chr7	124452000	124453000	-1.3127216333109493
chr7	124453000	124454000	0.24623913232513447
chr7	124455000	124456000	0.9227578901130942
chr7	124456000	124457000	-1.1646260588467094
chr7	124457000	124458000	-0.6243333412618534
chr7	124458000	124459000	0.5905087976626808
chr7	124459000	124460000	1.5700709300606315
chr7	124460000	124461000	-2.508202305756481
chr7	124461000	124462000	-1.4438800617969911
chr7	124462000	124463000	-4.347827956095618
chr7	124463000	124464000	-4.822943222758516
chr7	124464000	124465000	-3.350115300749172
chr7	124465000	124466000	-3.186323398812177
chr7	124466000	124467000	-3.717526663917785
chr7	124467000	124468000	-2.19176756122933
chr7	124468000	124469000	-0.2590110212323945
chr7	124469000	124470000	-2.4348867221238657
chr7	124470000	124471000	-0.8404807633917445
chr7	124471000	124472000	-0.8464252102380345
chr7	124472000	124473000	-0.3333754773226392
chr7	124476000	124477000	0.13199484489705002
chr7	124477000	124478000	-1.907424989276736
chr7	124480000	124481000	-1.3758395501043845
chr7	124481000	124482000	0.9717277989334138
chr7	124482000	124483000	1.9981995758966686
chr7	124483000	124484000	0.5922481937520825
chr7	124484000	124485000	1.2159518690943238
chr7	124485000	124486000	0.8676451539434155
chr7	124486000	124487000	-0.3878751493428692
chr7	124487000	124488000	1.668297813101552
chr7	124488000	124489000	-0.12957908620616854
chr7	124489000	124490000	0.7567865671397145
chr7	124492000	124493000	0.6022184017729381
chr7	124493000	124494000	-0.5666578588393352
chr7	124494000	124495000	-0.45101718147099334
chr7	124495000	124496000	-3.329986577408732
chr7	124496000	124497000	-1.8953782732494557
chr7	124497000	124498000	-1.2884200318057002
chr7	124498000	124499000	-1.1660612624209081
chr7	124499000	124500000	-0.6138151177227426
chr7	124500000	124501000	-1.3885212689188287
chr7	124501000	124502000	-0.6178559403245462
chr7	124502000	124503000	-2.0512153445355095
chr7	124503000	124504000	0.7943077184454026
chr7	124504000	124505000	-0.8545409691697231
chr7	124506000	124507000	-2.7296374682181224
chr7	124507000	124508000	-1.3739977552761307
chr7	124508000	124509000	0.23207270812501268
chr7	124509000	124510000	0.1793852293625446
chr7	124510000	124511000	-2.092197545595007
chr7	124511000	124512000	-0.7021184991861654
chr7	124513000	124514000	-0.6746872662017459
chr7	124514000	124515000	-0.7457557445474137
chr7	124515000	124516000	-0.2445687126039807
chr7	124516000	124517000	0.8239963611495996
chr7	124519000	124520000	-0.416818345161752
chr7	124522000	124523000	-1.7105400011310057
chr7	124523000	124524000	-0.3971704990691523
chr7	124524000	124525000	-1.6256595539706413
chr7	124525000	124526000	-1.0193766900591765
chr7	124527000	124528000	-0.8044692967988175
chr7	124528000	124529000	-2.467372760754068
chr7	124531000	124532000	-2.2608195774297326
chr7	124533000	124534000	-2.45511034822119
chr7	124537000	124538000	0.5910116733205373
chr7	124538000	124539000	0.011800274466790755
chr7	124539000	124540000	-1.1454542052395331
chr7	124540000	124541000	-0.03983680780889288
chr7	124541000	124542000	-0.9775943267583884
chr7	124542000	124543000	-1.2879824933287578
chr7	124544000	124545000	-0.9227929330511747
chr7	124545000	124546000	-0.8268070776014249
chr7	124546000	124547000	-0.12581053396506753
chr7	124547000	124548000	0.551392569829911
chr7	124548000	124549000	0.2238527586523266
chr7	124549000	124550000	0.01698956006440297
chr7	124550000	124551000	0.31629028224054656
chr7	124551000	124552000	-0.3432582023090589
chr7	124552000	124553000	-0.31553634102251543
chr7	124553000	124554000	-1.6073630492701014
chr7	124554000	124555000	0.17793005783423976
chr7	124555000	124556000	-0.44594412893470364
chr7	124556000	124557000	-2.2018008158486557
chr7	124557000	124558000	-0.8709010442090352
chr7	124558000	124559000	-0.6924923406052444
chr7	124559000	124560000	-0.6968394789333111
chr7	124560000	124561000	-0.9212530966625068
chr7	124561000	124562000	-0.8613959024730214
chr7	124562000	124563000	0.6798920801498556
chr7	124563000	124564000	0.36317952196395903
chr7	124564000	124565000	0.508022358951137
chr7	124565000	124566000	0.45378955166596163
chr7	124567000	124568000	0.6099143266198188
chr7	124568000	124569000	0.19526261603557646
chr7	124569000	124570000	-0.3454244229678013
chr7	124570000	124571000	0.5399411732631126
chr7	124572000	124573000	-0.4474378247312035
chr7	124573000	124574000	0.03454473906465541
chr7	124575000	124576000	-0.4963924785809058
chr7	124576000	124577000	-1.109703642201036
chr7	124577000	124578000	-1.8659107015694438
chr7	124579000	124580000	-5.716756727238002
chr7	124582000	124583000	-0.340777245645624
chr7	124583000	124584000	-1.314897338039861
chr7	124584000	124585000	-1.5282243259234272
chr7	124585000	124586000	-1.9025315273298002
chr7	124586000	124587000	-0.5905658825503208
chr7	124588000	124589000	-0.27849170012970537
chr7	124589000	124590000	-0.2806373949886007
chr7	124591000	124592000	-1.0025942107178727
chr7	124592000	124593000	-0.11472770635271479
chr7	124593000	124594000	0.11411942764050635
chr7	124594000	124595000	-0.29131243917262883
chr7	124596000	124597000	-0.7090390735670884
chr7	124597000	124598000	1.220015544426689
chr7	124598000	124599000	-0.056402489477441656
chr7	124599000	124600000	0.6654951168032714
chr7	124600000	124601000	0.9439932758760836
chr7	124601000	124602000	-0.5841004121586377
chr7	124602000	124603000	-0.04718205369801675
chr7	124603000	124604000	-0.3776903523690106
chr7	124604000	124605000	1.007456104393093
chr7	124605000	124606000	-0.5084854786577009
chr7	124606000	124607000	-1.9575030807270697
chr7	124607000	124608000	-0.664509594770078
chr7	124608000	124609000	-1.2184284145412791
chr7	124609000	124610000	-2.221583768514189
chr7	124610000	124611000	0.8636165889830394
chr7	124611000	124612000	-0.6181230838213405
chr7	124612000	124613000	-3.3064782064427343
chr7	124614000	124615000	-1.6713778614228332
chr7	124615000	124616000	-1.256897449566747
chr7	124616000	124617000	0.17244996593864306
chr7	124617000	124618000	-2.1452456274021396
chr7	124619000	124620000	-0.7311810234284051
chr7	124620000	124621000	-0.5321100465946363
chr7	124622000	124623000	-0.6784075317647262
chr7	124623000	124624000	-0.7730429510096349
chr7	124624000	124625000	-1.2912515928664303
chr7	124625000	124626000	1.4089672893570129
chr7	124626000	124627000	-0.45920927544137874
chr7	124627000	124628000	-0.5493104883676715
chr7	124630000	124631000	1.490816289498529
chr7	124631000	124632000	1.0844170976936898
chr7	124632000	124633000	-0.5556256304606465
chr7	124633000	124634000	-1.0925539580171462
chr7	124634000	124635000	0.9729409384973194
chr7	124635000	124636000	0.7528465396830081
chr7	124636000	124637000	0.524091092370272
chr7	124637000	124638000	-0.5106471429957856
chr7	124638000	124639000	-2.112728865849203
chr7	124639000	124640000	-1.182055829823459
chr7	124640000	124641000	0.17956275748803371
chr7	124641000	124642000	0.16523249787341573
chr7	124642000	124643000	-0.47258122181758816
chr7	124643000	124644000	0.1486838667321602
chr7	124644000	124645000	-0.34198219895081083
chr7	124645000	124646000	-0.359295494054663
chr7	124646000	124647000	0.5088979164397931
chr7	124647000	124648000	0.25815409638858494
chr7	124648000	124649000	0.9281251677079582
chr7	124649000	124650000	1.5928620035807335
chr7	124650000	124651000	0.18818875080293657
chr7	124651000	124652000	-0.9088093957314797
chr7	124652000	124653000	-1.7966603433074244
chr7	124653000	124654000	-0.03759340522737346
chr7	124654000	124655000	-2.966979331287283
chr7	124656000	124657000	-2.0257335783902928
chr7	124657000	124658000	-1.69495419420408
chr7	124658000	124659000	-0.4332591231438069
chr7	124659000	124660000	-0.2602947482725896
chr7	124661000	124662000	-0.4914545714942186
chr7	124662000	124663000	0.9375316229072286
chr7	124663000	124664000	-0.05678611479558527
chr7	124664000	124665000	0.5548134125268284
chr7	124665000	124666000	-0.8565354744934284
chr7	124666000	124667000	-2.3035364004991634
chr7	124667000	124668000	-1.010236597702215
chr7	124668000	124669000	0.7398157708330482
chr7	124669000	124670000	-1.7815594164320598
chr7	124670000	124671000	0.41163225451923796
chr7	124672000	124673000	-1.3457084538177804
chr7	124673000	124674000	-0.47056085588394025
chr7	124674000	124675000	-0.5180188040329592
chr7	124675000	124676000	-0.7380569965384537
chr7	124676000	124677000	1.377373914819442
chr7	124677000	124678000	1.1428941485256454
chr7	124678000	124679000	0.012482123069021439
chr7	124679000	124680000	-0.7274587513365324
chr7	124680000	124681000	1.5458624624617907
chr7	124681000	124682000	0.012022558860987083
chr7	124682000	124683000	-0.8718293127271621
chr7	124683000	124684000	-0.5039601628522308
chr7	124684000	124685000	-0.5484717243142149
chr7	124685000	124686000	-0.9414897490955549
chr7	124686000	124687000	-0.4219863437265334
chr7	124687000	124688000	1.0407688612347792
chr7	124688000	124689000	-0.12267802357950404
chr7	124689000	124690000	0.16696930699835333
chr7	124690000	124691000	-1.5526613039498396
chr7	124692000	124693000	1.3452403442939467
chr7	124693000	124694000	-1.5492713888702738
chr7	124694000	124695000	-0.2062084846112141
chr7	124696000	124697000	0.34040356855142384
chr7	124697000	124698000	0.39500855795395473
chr7	124698000	124699000	1.3248898603512083
chr7	124699000	124700000	-0.6190965793826543
chr7	124700000	124701000	0.7551014527658044
chr7	124701000	124702000	0.04482644848069759
chr7	124702000	124703000	0.09686528472848291
chr7	124703000	124704000	1.4484922770407902
chr7	124704000	124705000	0.8112992371883309
chr7	124705000	124706000	0.6271719097955841
chr7	124707000	124708000	-2.3688537492028026
chr7	124709000	124710000	-0.948236193718694
chr7	124710000	124711000	0.24478453865015093
chr7	124711000	124712000	0.42928358187381294
chr7	124712000	124713000	2.2875644737217997
chr7	124713000	124714000	-2.3863839164579925
chr7	124714000	124715000	0.10217107685971552
chr7	124715000	124716000	-2.324202970262191
chr7	124719000	124720000	-1.5754311800862946
chr7	124720000	124721000	0.06989224863529168
chr7	124721000	124722000	-0.533710480173523
chr7	124722000	124723000	-0.18420742353909175
chr7	124723000	124724000	0.5130509498177526
chr7	124724000	124725000	-0.9354285819278645
chr7	124725000	124726000	2.230496373672661
chr7	124727000	124728000	1.404438317697562
chr7	124728000	124729000	-0.8236217384969219
chr7	124729000	124730000	1.7208214509880082
chr7	124730000	124731000	-3.347811546085267
chr7	124731000	124732000	-1.5966098128414599
chr7	124732000	124733000	-4.163161966525646
chr7	124734000	124735000	-2.6042022479482556
chr7	124736000	124737000	1.2943664697312562
chr7	124738000	124739000	-0.4273615040951533
chr7	124739000	124740000	1.2912616127197982
chr7	124740000	124741000	0.5346233248363047
chr7	124741000	124742000	0.009157675567471353
chr7	124742000	124743000	0.42731147987605816
chr7	124744000	124745000	0.9650376423283342
chr7	124745000	124746000	0.7207940309035052
chr7	124746000	124747000	3.573953152146065
chr7	124747000	124748000	3.5555707848028253
chr7	124748000	124749000	0.8080381077891498
chr7	124749000	124750000	2.645311302924039
chr7	124750000	124751000	1.1986187927654786
chr7	124751000	124752000	2.5873189695293206
chr7	124752000	124753000	1.1011936875135067
chr7	124753000	124754000	1.8808299617577708
chr7	124754000	124755000	0.508014612691429
chr7	124755000	124756000	1.7198135986229806
chr7	124756000	124757000	-0.8500133218066777
chr7	124757000	124758000	0.6837210967564673
chr7	124758000	124759000	1.496043899059863
chr7	124759000	124760000	0.6602226294979117
chr7	124760000	124761000	0.31867181163824143
chr7	124762000	124763000	0.1513232877418754
chr7	124764000	124765000	5.401244744383735
chr7	124765000	124766000	2.4783452052599544
chr7	124767000	124768000	2.026072974480669
chr7	124768000	124769000	2.6915107823419575
chr7	124769000	124770000	-0.4618741110478809
chr7	124770000	124771000	0.8185551925818734
chr7	124771000	124772000	1.5150054291805182
chr7	124772000	124773000	0.8200387457003279
chr7	124773000	124774000	2.6532473039215003
chr7	124775000	124776000	-0.21021754863733205
chr7	124776000	124777000	1.1607532002408643
chr7	124777000	124778000	-0.6913499778147199
chr7	124778000	124779000	0.7883038124267647
chr7	124780000	124781000	1.3967906275357884
chr7	124781000	124782000	1.2074001184119185
chr7	124782000	124783000	0.8006991803399669
chr7	124783000	124784000	1.4559256076569431
chr7	124785000	124786000	0.17216231444777572
chr7	124786000	124787000	0.2685502501460224
chr7	124787000	124788000	1.0852350053718314
chr7	124788000	124789000	1.1870798155443343
chr7	124789000	124790000	-1.4095003624072053
chr7	124790000	124791000	-0.5327186481878011
chr7	124791000	124792000	0.8866100147404785
chr7	124792000	124793000	-0.0245382544905554
chr7	124793000	124794000	0.18991419533259193
chr7	124794000	124795000	-0.5143120768832424
chr7	124795000	124796000	0.41403616782434133
chr7	124796000	124797000	0.7942728805211811
chr7	124797000	124798000	-2.254220592290659
chr7	124799000	124800000	-0.2879070322708031
chr7	124800000	124801000	-0.7615932490416149
chr7	124801000	124802000	-0.5845491061075724
chr7	124803000	124804000	-0.7193426884346754
chr7	124804000	124805000	0.7225745655341992
chr7	124805000	124806000	-1.8097917018798753
chr7	124806000	124807000	-0.16439397183187365
chr7	124808000	124809000	0.24927668485202165
chr7	124809000	124810000	-0.500394742034545
chr7	124810000	124811000	1.1335796359753898
chr7	124811000	124812000	1.526531098372161
chr7	124812000	124813000	0.24714370630719565
chr7	124813000	124814000	1.2045891003670492
chr7	124814000	124815000	0.08811789015979908
chr7	124815000	124816000	0.7187675152316889
chr7	124818000	124819000	-0.7114423436059293
chr7	124820000	124821000	1.191324776455093
chr7	124821000	124822000	-1.6919601586622575
chr7	124822000	124823000	-1.121520655262126
chr7	124823000	124824000	0.5008238962659023
chr7	124824000	124825000	0.12872201538072076
chr7	124825000	124826000	-0.3386518566419676
chr7	124826000	124827000	1.0032834297731363
chr7	124827000	124828000	0.2884244074861977
chr7	124828000	124829000	-1.7245445158726547
chr7	124829000	124830000	0.19795644122914285
chr7	124830000	124831000	-0.5015305018943016
chr7	124833000	124834000	0.6894715694423538
chr7	124835000	124836000	1.955414931194347
chr7	124836000	124837000	0.4654662518084589
chr7	124837000	124838000	1.1877520582047958
chr7	124838000	124839000	0.20841675021473904
chr7	124839000	124840000	-0.19830131319915253
chr7	124840000	124841000	-0.32176210948072187
chr7	124841000	124842000	-1.4967600466188877
chr7	124842000	124843000	-0.25782490412284287
chr7	124843000	124844000	-1.7757203355138909
chr7	124845000	124846000	1.8869086576435452
chr7	124846000	124847000	-0.7835318748158839
chr7	124847000	124848000	0.2918502998513144
chr7	124849000	124850000	-0.5157756082648857
chr7	124850000	124851000	-1.5728070059726773
chr7	124851000	124852000	-0.3265078821328817
chr7	124852000	124853000	0.313346632295677
chr7	124853000	124854000	-0.7307960262883485
chr7	124854000	124855000	0.7541617808940649
chr7	124856000	124857000	-0.219819525281088
chr7	124857000	124858000	0.28090085786851393
chr7	124858000	124859000	0.36761494115843374
chr7	124859000	124860000	1.4250559502099003
chr7	124860000	124861000	0.5571138623201591
chr7	124862000	124863000	-0.16550654288234137
chr7	124863000	124864000	1.299518302283472
chr7	124864000	124865000	0.8884341359811572
chr7	124865000	124866000	-0.5891063739500285
chr7	124866000	124867000	-0.20541775580587798
chr7	124867000	124868000	0.8064026167442057
chr7	124868000	124869000	-0.6819309978146343
chr7	124869000	124870000	1.252448592013487
chr7	124870000	124871000	-0.5664519478598788
chr7	124871000	124872000	0.5616425031881498
chr7	124872000	124873000	1.097618463162299
chr7	124873000	124874000	-0.640331529091974
chr7	124874000	124875000	0.4437616939469138
chr7	124875000	124876000	-1.504168735227021
chr7	124876000	124877000	-0.10320581261273709
chr7	124878000	124879000	-0.2629107282545491
chr7	124879000	124880000	0.028559352808638017
chr7	124880000	124881000	-1.5862670661748148
chr7	124881000	124882000	0.8802554882068221
chr7	124882000	124883000	-1.5402829920272687
chr7	124883000	124884000	-3.06758108102766
chr7	124884000	124885000	-0.9119307557576363
chr7	124886000	124887000	1.6210513414794658
chr7	124887000	124888000	0.27711537768252914
chr7	124888000	124889000	0.775073749866012
chr7	124889000	124890000	0.6597670330830834
chr7	124890000	124891000	0.008545358699785378
chr7	124891000	124892000	-0.8240861512414956
chr7	124892000	124893000	0.7893271282047927
chr7	124893000	124894000	0.31266179151365786
chr7	124894000	124895000	-0.8587151930557647
chr7	124895000	124896000	2.807894879735503
chr7	124896000	124897000	-1.0200505142452005
chr7	124897000	124898000	-1.2701467487085707
chr7	124898000	124899000	-0.7930703926182161
chr7	124899000	124900000	0.15541417323877857
chr7	124900000	124901000	0.9786816670067883
chr7	124901000	124902000	-0.14530878977526862
chr7	124902000	124903000	-1.65574816321744
chr7	124903000	124904000	-2.4348392502472023
chr7	124907000	124908000	-0.4083507586534987
chr7	124908000	124909000	-0.01251444571697388
chr7	124909000	124910000	0.04695925868492086
chr7	124910000	124911000	-0.40943291539286225
chr7	124911000	124912000	1.9004331219138297
chr7	124912000	124913000	1.4191903832811035
chr7	124913000	124914000	-0.9255502340536601
chr7	124915000	124916000	0.043350587330521134
chr7	124916000	124917000	-0.12277457598124951
chr7	124917000	124918000	-1.0735472884136998
chr7	124918000	124919000	0.7035690634500025
chr7	124919000	124920000	1.3112028700914498
chr7	124920000	124921000	-0.16237770440534136
chr7	124922000	124923000	-0.6987146542879382
chr7	124923000	124924000	-1.1800417366695148
chr7	124925000	124926000	0.9231444823932927
chr7	124926000	124927000	-0.5126357000817129
chr7	124927000	124928000	0.8022956371657475
chr7	124928000	124929000	2.180427137378082
chr7	124929000	124930000	-0.546813157340286
chr7	124932000	124933000	1.323042765605488
chr7	124934000	124935000	0.1204167527963902
chr7	124936000	124937000	0.3641988305089907
chr7	124941000	124942000	0.14506590028516658
chr7	124943000	124944000	1.0642399669671159
chr7	124944000	124945000	-0.6334857961670164
chr7	124945000	124946000	0.7061012072470152
chr7	124948000	124949000	0.15803916150748723
chr7	124949000	124950000	0.23199862116162548
chr7	124951000	124952000	-0.22892512465293127
chr7	124953000	124954000	-0.05037262726041106
chr7	124954000	124955000	0.4066886376655549
chr7	124956000	124957000	0.8085148609310605
chr7	124957000	124958000	0.8366035927873265
chr7	124959000	124960000	-0.10361393268299837
chr7	124962000	124963000	2.278729459185521
chr7	124963000	124964000	2.2264869506081104
chr7	124964000	124965000	0.9489456028069626
chr7	124965000	124966000	-0.16448043842802268
chr7	124966000	124967000	0.29054875520844403
chr7	124967000	124968000	-1.3299596482190086
chr7	124970000	124971000	-1.1361249934234448
chr7	124971000	124972000	1.8666892813790452
chr7	124972000	124973000	0.27554089258800557
chr7	124974000	124975000	0.35261052138858284
chr7	124976000	124977000	-0.5307258619608926
chr7	124986000	124987000	-1.1708453853355811
chr7	124987000	124988000	-0.9710355768212386
chr7	124988000	124989000	0.000345538510737234
chr7	124989000	124990000	-0.27349819240967366
chr7	124990000	124991000	0.1934201316534083
chr7	124991000	124992000	-0.2087799799638117
chr7	124992000	124993000	-0.3297728155599336
chr7	124993000	124994000	0.23953731184362384
chr7	124994000	124995000	0.803346916488628
chr7	124997000	124998000	-0.7696495207555295
chr7	124998000	124999000	1.2440697761049224
chr7	124999000	125000000	-1.2456031173020337
chr7	125000000	125001000	1.257230146051002
chr7	125001000	125002000	-0.40325316688609614
chr7	125002000	125003000	-0.008849394176907745
chr7	125003000	125004000	-0.738673902493855
chr7	125004000	125005000	-0.6931996121625157
chr7	125005000	125006000	0.12943888265178613
chr7	125006000	125007000	-0.960764618469856
chr7	125007000	125008000	-0.2752772524910736
chr7	125009000	125010000	-1.0626858838601076
chr7	125011000	125012000	-0.05422576320426191
chr7	125012000	125013000	-0.7305933239530362
chr7	125013000	125014000	1.2702673334466212
chr7	125014000	125015000	-1.6681851785011117
chr7	125015000	125016000	0.6350741256422199
chr7	125016000	125017000	-1.127714046569395
chr7	125017000	125018000	0.7395487694944646
chr7	125018000	125019000	-1.8652793483009347
chr7	125019000	125020000	-0.27210390932877293
chr7	125020000	125021000	0.8832666216071199
chr7	125021000	125022000	0.5113641393809322
chr7	125023000	125024000	1.077489677928049
chr7	125024000	125025000	-0.3868223312876286
chr7	125025000	125026000	-1.131440133410071
chr7	125026000	125027000	1.1758126461808307
chr7	125027000	125028000	0.46151469817911916
chr7	125028000	125029000	0.5928084287706623
chr7	125030000	125031000	-1.2897556390845237
chr7	125031000	125032000	0.5331869594291013
chr7	125033000	125034000	0.15768871909781063
chr7	125036000	125037000	0.10862035621857878
chr7	125037000	125038000	-0.3915021365106619
chr7	125038000	125039000	-0.11839886470734322
chr7	125039000	125040000	1.3230405463267632
chr7	125040000	125041000	-0.17936369573620908
chr7	125041000	125042000	-0.9953193885344488
chr7	125043000	125044000	0.7516401785994781
chr7	125044000	125045000	-0.36846039931179503
chr7	125046000	125047000	4.004272628187857
chr7	125047000	125048000	1.0715665446120128
chr7	125048000	125049000	-0.08088518730482078
chr7	125050000	125051000	-0.658467461222846
chr7	125051000	125052000	0.09210384602530465
chr7	125052000	125053000	1.088754352228592
chr7	125053000	125054000	-0.2224380656497505
chr7	125054000	125055000	0.724885902016117
chr7	125055000	125056000	0.22828164186615257
chr7	125056000	125057000	1.5786447495716358
chr7	125057000	125058000	0.06604528369032348
chr7	125058000	125059000	-0.2390566852105193
chr7	125059000	125060000	-0.8557120817067622
chr7	125060000	125061000	-1.2982786681528407
chr7	125062000	125063000	0.06808349412299913
chr7	125063000	125064000	0.3077886670180461
chr7	125065000	125066000	-0.44748067280235415
chr7	125066000	125067000	1.9538558713467233
chr7	125067000	125068000	0.8718224761061636
chr7	125068000	125069000	-0.23175442678930536
chr7	125069000	125070000	0.5198775020605825
chr7	125071000	125072000	1.041837410463571
chr7	125072000	125073000	-0.14654254592294022
chr7	125073000	125074000	-0.4777237552989106
chr7	125074000	125075000	-0.3797392740680704
chr7	125075000	125076000	0.8549174441477141
chr7	125076000	125077000	-1.9377754094051736
chr7	125077000	125078000	-0.1479258775435289
chr7	125078000	125079000	0.2224796670415875
chr7	125079000	125080000	0.025858485966790856
chr7	125080000	125081000	-0.5385046949592112
chr7	125082000	125083000	-0.39126547366217684
chr7	125083000	125084000	0.25283050774248805
chr7	125084000	125085000	0.7889393294860008
chr7	125085000	125086000	-0.138073731949404
chr7	125086000	125087000	1.3725128286858588
chr7	125087000	125088000	0.3846668108037749
chr7	125088000	125089000	-0.9583762456465375
chr7	125089000	125090000	-1.0429980950182296
chr7	125090000	125091000	2.4092016919796904
chr7	125091000	125092000	0.9363940858690524
chr7	125092000	125093000	0.8877055379419836
chr7	125093000	125094000	0.8491162084126983
chr7	125094000	125095000	0.22245578855181067
chr7	125095000	125096000	0.9633613740313637
chr7	125096000	125097000	0.04696836553931502
chr7	125097000	125098000	1.9952629969446614
chr7	125098000	125099000	1.5007916639964274
chr7	125099000	125100000	0.9659214967804406
chr7	125101000	125102000	0.18658476691816195
chr7	125102000	125103000	-1.2977368463767802
chr7	125103000	125104000	1.1309339638187967
chr7	125104000	125105000	-0.5470858282408376
chr7	125105000	125106000	-0.1752643929621281
chr7	125106000	125107000	0.5811709379260934
chr7	125107000	125108000	0.22835321427589564
chr7	125108000	125109000	-1.088352349123734
chr7	125109000	125110000	-0.062122153101830474
chr7	125110000	125111000	-1.0760738481497558
chr7	125111000	125112000	1.5421885432141078
chr7	125112000	125113000	0.447937699343312
chr7	125113000	125114000	-0.9555725125942277
chr7	125115000	125116000	2.359140016699245
chr7	125116000	125117000	-0.7738325624611115
chr7	125117000	125118000	-0.5868355464739251
chr7	125118000	125119000	0.2339128170475504
chr7	125119000	125120000	0.6422212847765294
chr7	125120000	125121000	1.4887717775120455
chr7	125121000	125122000	2.663844262958744
chr7	125123000	125124000	2.468471489245268
chr7	125124000	125125000	2.553214112094605
chr7	125125000	125126000	1.8399835197906442
chr7	125126000	125127000	0.9379271927933034
chr7	125127000	125128000	0.00534011337474298
chr7	125128000	125129000	0.04298803510602055
chr7	125129000	125130000	1.7371421194671488
chr7	125130000	125131000	0.9247793667852638
chr7	125132000	125133000	-0.49465342163517406
chr7	125133000	125134000	-0.36574112314187135
chr7	125134000	125135000	1.6168654726791671
chr7	125135000	125136000	1.7246243635661866
chr7	125136000	125137000	1.0962335913387713
chr7	125137000	125138000	1.5392040374325178
chr7	125138000	125139000	0.34183527055374174
chr7	125140000	125141000	0.9838097790137897
chr7	125141000	125142000	-1.9346752561942393
chr7	125142000	125143000	0.6737397740998033
chr7	125144000	125145000	-0.608073807736906
chr7	125145000	125146000	-0.05862477220370175
chr7	125146000	125147000	-0.9782411698019283
chr7	125147000	125148000	0.1324019071811138
chr7	125148000	125149000	1.3705185770989115
chr7	125149000	125150000	-0.25135657208068063
chr7	125151000	125152000	-0.8663134848535136
chr7	125152000	125153000	1.480119778926561
chr7	125153000	125154000	-1.4618726510885318
chr7	125154000	125155000	-0.2869622167864885
chr7	125155000	125156000	-0.24797358721329119
chr7	125156000	125157000	1.2401703036740888
chr7	125157000	125158000	-0.48002955255818697
chr7	125158000	125159000	0.5092389967639898
chr7	125159000	125160000	0.9101188911155197
chr7	125160000	125161000	0.12825131444540178
chr7	125161000	125162000	-0.09153719463598836
chr7	125163000	125164000	1.8501115579635816
chr7	125164000	125165000	0.7306012708082196
chr7	125165000	125166000	0.8482315066330688
chr7	125166000	125167000	0.39633097207855306
chr7	125167000	125168000	0.5597933599604756
chr7	125168000	125169000	0.4925481120197046
chr7	125169000	125170000	-1.1006177688142893
chr7	125170000	125171000	-0.44071060086559666
chr7	125171000	125172000	1.7462825659958787
chr7	125172000	125173000	1.30454047229966
chr7	125173000	125174000	0.32992965660460805
chr7	125174000	125175000	-1.9015257201332205
chr7	125175000	125176000	1.8480894259178926
chr7	125176000	125177000	-0.25971378629316577
chr7	125178000	125179000	-0.8297730213956817
chr7	125183000	125184000	0.5368013831505034
chr7	125184000	125185000	-0.3473640729190014
chr7	125185000	125186000	-0.5090221134960692
chr7	125186000	125187000	0.7276817134234019
chr7	125188000	125189000	-0.9157167177040337
chr7	125189000	125190000	-0.9963899195093897
chr7	125190000	125191000	-0.8453952652396092
chr7	125191000	125192000	-1.20633892273456
chr7	125192000	125193000	0.2556455471451151
chr7	125193000	125194000	-0.5326457577539856
chr7	125194000	125195000	1.0641998755595383
chr7	125195000	125196000	1.1894325884355283
chr7	125196000	125197000	1.167755658484726
chr7	125198000	125199000	1.747721438038877
chr7	125199000	125200000	0.4797619919060152
chr7	125201000	125202000	1.4281852909368284
chr7	125203000	125204000	-1.0024990956751798
chr7	125205000	125206000	0.4546904461969886
chr7	125206000	125207000	1.7160302697092251
chr7	125207000	125208000	0.542511371480535
chr7	125208000	125209000	0.2706842952979615
chr7	125211000	125212000	-2.161645319115439
chr7	125212000	125213000	0.38556440021649846
chr7	125213000	125214000	0.8186835200112694
chr7	125214000	125215000	0.7697953787756736
chr7	125215000	125216000	1.4461516959443164
chr7	125216000	125217000	0.5595568680228299
chr7	125217000	125218000	-1.5241103747591747
chr7	125218000	125219000	-1.9434067831423536
chr7	125219000	125220000	0.04017985302776876
chr7	125220000	125221000	-1.3080884704406506
chr7	125223000	125224000	-0.7778076717076217
chr7	125224000	125225000	-1.028503359777409
chr7	125226000	125227000	0.007150182211922137
chr7	125227000	125228000	0.2907417718286468
chr7	125229000	125230000	-2.0025419632516472
chr7	125230000	125231000	0.2838284518218331
chr7	125231000	125232000	-0.3739971691273723
chr7	125232000	125233000	0.4283990475778138
chr7	125234000	125235000	-0.1805386240250349
chr7	125235000	125236000	2.1253887571207466
chr7	125236000	125237000	-0.2502311788939679
chr7	125238000	125239000	-0.20198727470805294
chr7	125240000	125241000	1.0735406826577825
chr7	125241000	125242000	1.1610742547799633
chr7	125242000	125243000	0.3695997275137771
chr7	125244000	125245000	1.4438607992065589
chr7	125245000	125246000	-0.13944208169551836
chr7	125247000	125248000	-1.3644562965389462
chr7	125248000	125249000	-0.22553078033894133
chr7	125249000	125250000	-1.5145977038114
chr7	125250000	125251000	-1.7180472526818935
chr7	125251000	125252000	-0.2093211261120419
chr7	125252000	125253000	-1.8133275316156072
chr7	125253000	125254000	-1.6831920785509618
chr7	125255000	125256000	1.3951554387084073
chr7	125256000	125257000	-0.17451774534142817
chr7	125257000	125258000	0.1671738863473066
chr7	125258000	125259000	-1.4104653275973906
chr7	125259000	125260000	-0.4392208567331734
chr7	125261000	125262000	-4.059867909772803
chr7	125262000	125263000	-3.0689270248440996
chr7	125263000	125264000	-2.495563007167462
chr7	125264000	125265000	-2.754863387305742
chr7	125265000	125266000	-1.2435023669866612
chr7	125266000	125267000	0.499551091879551
chr7	125267000	125268000	-2.7369469998932745
chr7	125268000	125269000	-3.337694537515245
chr7	125269000	125270000	-1.8820735805213997
chr7	125271000	125272000	-0.11383538112723648
chr7	125272000	125273000	-1.4603016537851534
chr7	125273000	125274000	-1.512477633992979
chr7	125274000	125275000	-1.1718507814542054
chr7	125275000	125276000	-0.8999959043681823
chr7	125276000	125277000	-0.3596062012409848
chr7	125277000	125278000	0.336262900847185
chr7	125278000	125279000	0.3684463513201558
chr7	125279000	125280000	-0.18714431932301281
chr7	125283000	125284000	0.26943629127879265
chr7	125284000	125285000	-1.5301402831219681
chr7	125285000	125286000	0.028276049188616256
chr7	125286000	125287000	0.1657944785765004
chr7	125287000	125288000	1.2652573993303813
chr7	125288000	125289000	0.7184891365329344
chr7	125290000	125291000	0.7695847942582339
chr7	125291000	125292000	-0.6822938366546538
chr7	125292000	125293000	0.4319457826676514
chr7	125293000	125294000	1.4292516657705434
chr7	125294000	125295000	-0.04313913385437425
chr7	125295000	125296000	-1.0529386001708216
chr7	125296000	125297000	1.3088903529369802
chr7	125297000	125298000	-0.226894501412988
chr7	125299000	125300000	-2.4075244427296414
chr7	125301000	125302000	-1.1893405885093387
chr7	125302000	125303000	1.5199757042408955
chr7	125303000	125304000	0.22714367530125243
chr7	125304000	125305000	0.4981435721510647
chr7	125305000	125306000	-0.4973946475899319
chr7	125306000	125307000	2.0412435886244733
chr7	125307000	125308000	1.1141018665221
chr7	125308000	125309000	1.6070097841177868
chr7	125310000	125311000	-0.9502166004954293
chr7	125311000	125312000	-1.5247565674688044
chr7	125312000	125313000	-2.479005174015726
chr7	125313000	125314000	-0.6344431183202186
chr7	125314000	125315000	-3.227780787859752
chr7	125315000	125316000	-0.5643857719987583
chr7	125316000	125317000	-3.1470320838310584
chr7	125317000	125318000	-2.9839774794786176
chr7	125318000	125319000	-1.4648306254008345
chr7	125319000	125320000	-0.39025954743774216
chr7	125320000	125321000	-2.702831265713051
chr7	125321000	125322000	-1.1108976425427495
chr7	125322000	125323000	0.10182657798158763
chr7	125323000	125324000	-0.14519610559456117
chr7	125324000	125325000	0.6377470771573986
chr7	125325000	125326000	0.16874722223597718
chr7	125326000	125327000	1.6520050649214888
chr7	125327000	125328000	-0.09977927506430885
chr7	125328000	125329000	0.8897649673500942
chr7	125329000	125330000	-1.6229207995308732
chr7	125330000	125331000	-0.34207142294513443
chr7	125331000	125332000	0.4431716473808831
chr7	125332000	125333000	-1.3649166243634183
chr7	125333000	125334000	0.6283799271822305
chr7	125334000	125335000	1.258398342284623
chr7	125335000	125336000	1.3011160126424948
chr7	125336000	125337000	0.04992879033976444
chr7	125337000	125338000	-0.7414780082730389
chr7	125338000	125339000	2.0364079941941573
chr7	125339000	125340000	-0.4149781037894481
chr7	125341000	125342000	-1.2430001514562525
chr7	125343000	125344000	-0.6181379663641449
chr7	125344000	125345000	0.829367093280846
chr7	125345000	125346000	-0.4555136615669952
chr7	125346000	125347000	-1.6968379477552753
chr7	125347000	125348000	0.30033195209720853
chr7	125348000	125349000	-0.33830827899107746
chr7	125349000	125350000	-0.3470480093718685
chr7	125350000	125351000	-1.18195890098929
chr7	125351000	125352000	0.21214871645472455
chr7	125352000	125353000	-0.1503182749427584
chr7	125353000	125354000	0.16237701348150124
chr7	125354000	125355000	-0.8197990880351436
chr7	125355000	125356000	0.8701080518525016
chr7	125356000	125357000	0.6068458142959167
chr7	125357000	125358000	0.05967923665868781
chr7	125358000	125359000	0.7864278309729121
chr7	125359000	125360000	0.11856198382547746
chr7	125360000	125361000	0.5834454639183779
chr7	125361000	125362000	2.553404652167807
chr7	125362000	125363000	-0.794087669399539
chr7	125363000	125364000	-0.022785240215590672
chr7	125364000	125365000	-0.7480199905240553
chr7	125366000	125367000	-0.6914558312401484
chr7	125367000	125368000	0.03079697704402807
chr7	125368000	125369000	-0.5859787677478224
chr7	125369000	125370000	1.5982826326967416
chr7	125370000	125371000	0.7065216647748923
chr7	125371000	125372000	2.013330940542833
chr7	125372000	125373000	-1.9535174719747725
chr7	125373000	125374000	-0.2928671703820532
chr7	125374000	125375000	0.30351071735728713
chr7	125375000	125376000	-2.2534602972938944
chr7	125376000	125377000	1.6618314672731203
chr7	125378000	125379000	0.6939232740136233
chr7	125379000	125380000	1.115201860383003
chr7	125382000	125383000	-0.6971349615755723
chr7	125386000	125387000	-0.5338706516387894
chr7	125388000	125389000	0.23675833510957492
chr7	125389000	125390000	1.0675580499187933
chr7	125392000	125393000	1.8354328516471525
chr7	125393000	125394000	-0.8331464374915287
chr7	125395000	125396000	0.3921719577317498
chr7	125396000	125397000	-0.2981597684742679
chr7	125397000	125398000	-0.7152564801969048
chr7	125399000	125400000	0.21593248289414918
chr7	125400000	125401000	-1.3573250115352093
chr7	125401000	125402000	0.17444066407395542
chr7	125402000	125403000	-0.32818929590684587
chr7	125403000	125404000	-0.38651128887261016
chr7	125404000	125405000	0.09403169133666367
chr7	125405000	125406000	-0.10680290402210854
chr7	125406000	125407000	-0.6572626370959415
chr7	125407000	125408000	0.04682740037966191
chr7	125408000	125409000	0.6539009681583589
chr7	125410000	125411000	0.6816949898553847
chr7	125411000	125412000	0.20728026345299916
chr7	125412000	125413000	-0.39254860944344305
chr7	125413000	125414000	0.15167672957599965
chr7	125415000	125416000	-3.2912944128846324
chr7	125416000	125417000	-1.9868250421398883
chr7	125418000	125419000	0.4236269055896057
chr7	125419000	125420000	-0.35306647018354015
chr7	125420000	125421000	0.011614113013316177
chr7	125421000	125422000	1.7958786240415872
chr7	125423000	125424000	1.2144989085711244
chr7	125424000	125425000	-0.09317869052926053
chr7	125425000	125426000	0.31733158855942845
chr7	125427000	125428000	-2.1038206882207193
chr7	125428000	125429000	-0.14525757127731245
chr7	125429000	125430000	0.08207240030510274
chr7	125431000	125432000	0.8118178066033868
chr7	125432000	125433000	-1.2569717287088693
chr7	125433000	125434000	-1.022186637080547
chr7	125434000	125435000	-0.9669240369622163
chr7	125435000	125436000	-0.1963266276249668
chr7	125436000	125437000	0.8742242445561231
chr7	125437000	125438000	0.04832245323210128
chr7	125438000	125439000	-2.3682580117101697
chr7	125439000	125440000	-0.8977642525763612
chr7	125440000	125441000	-1.0031956451296709
chr7	125441000	125442000	-0.7225551802338185
chr7	125442000	125443000	0.2968106771050907
chr7	125443000	125444000	1.935941308961638
chr7	125444000	125445000	-2.0283666390872828
chr7	125445000	125446000	-0.002717443320287288
chr7	125446000	125447000	2.020185639890955
chr7	125447000	125448000	0.27677698996016237
chr7	125448000	125449000	1.4679598200090416
chr7	125449000	125450000	-0.08368127295756526
chr7	125450000	125451000	0.9778491289543968
chr7	125451000	125452000	0.0002707948509205925
chr7	125452000	125453000	-1.6971475678381913
chr7	125453000	125454000	0.331847687654977
chr7	125454000	125455000	0.35828495122910375
chr7	125455000	125456000	0.7437666156611624
chr7	125456000	125457000	-2.231522878549868
chr7	125457000	125458000	-0.052642300236450175
chr7	125458000	125459000	-0.893918244273978
chr7	125459000	125460000	-0.07220210616572546
chr7	125460000	125461000	-0.7591436582666097
chr7	125461000	125462000	-1.5875390924579373
chr7	125463000	125464000	-1.4767374412297956
chr7	125464000	125465000	-1.9304508149735606
chr7	125467000	125468000	0.2533511047520155
chr7	125468000	125469000	0.0340892808763728
chr7	125469000	125470000	-2.0720089133200963
chr7	125470000	125471000	-0.21665252640106866
chr7	125471000	125472000	0.787725253209163
chr7	125472000	125473000	-0.14930409856158916
chr7	125473000	125474000	-0.20981425673947984
chr7	125474000	125475000	-1.2219535409267024
chr7	125475000	125476000	0.5197250301478336
chr7	125476000	125477000	-2.3692047061414314
chr7	125477000	125478000	-1.707638226927913
chr7	125478000	125479000	-1.9355336570313677
chr7	125480000	125481000	0.292479153476307
chr7	125481000	125482000	-1.0525162148959384
chr7	125482000	125483000	-0.14376008814942362
chr7	125483000	125484000	-1.2790297087499682
chr7	125484000	125485000	-1.3159312162772507
chr7	125485000	125486000	-2.9782763918983792
chr7	125486000	125487000	-1.7149080291963765
chr7	125489000	125490000	0.10655819617512108
chr7	125490000	125491000	-1.4819556961124527
chr7	125491000	125492000	-0.7699849379512076
chr7	125492000	125493000	-1.6617104889536998
chr7	125493000	125494000	0.06882262569758917
chr7	125494000	125495000	-2.518729425408679
chr7	125496000	125497000	1.984568979038968
chr7	125497000	125498000	0.5577128229398631
chr7	125499000	125500000	0.38077743150023846
chr7	125500000	125501000	-0.14608465322631264
chr7	125501000	125502000	0.5549545929210447
chr7	125503000	125504000	-1.8535914727584515
chr7	125505000	125506000	0.24410595568298152
chr7	125506000	125507000	-0.5394726413982819
chr7	125507000	125508000	0.04144730044727042
chr7	125508000	125509000	-0.4835727362431454
chr7	125509000	125510000	0.6430787209665506
chr7	125510000	125511000	0.48505983919064133
chr7	125511000	125512000	-3.5089217188479926
chr7	125512000	125513000	-1.3432973194899738
chr7	125513000	125514000	-0.8658100140629977
chr7	125514000	125515000	-3.502360307087091
chr7	125515000	125516000	-0.8027087675890653
chr7	125516000	125517000	0.6474122068936441
chr7	125517000	125518000	-1.1180407928667428
chr7	125518000	125519000	-0.9285539481936215
chr7	125519000	125520000	2.1952528915520215
chr7	125520000	125521000	0.9698449565458404
chr7	125521000	125522000	-0.02513019247558235
chr7	125522000	125523000	-0.7671158131335539
chr7	125523000	125524000	1.385238292984016
chr7	125524000	125525000	-0.8228311327918355
chr7	125525000	125526000	-0.14208884674342565
chr7	125526000	125527000	0.003137976581170593
chr7	125527000	125528000	-2.150382950112564
chr7	125528000	125529000	0.38096365551932476
chr7	125529000	125530000	-1.9169647614686778
chr7	125530000	125531000	-2.557808756737486
chr7	125531000	125532000	0.07652312110960949
chr7	125532000	125533000	-1.1218492082912381
chr7	125533000	125534000	-1.3064703336837948
chr7	125534000	125535000	0.5923280932207683
chr7	125535000	125536000	-0.4845138151824012
chr7	125536000	125537000	0.08882895177652372
chr7	125537000	125538000	-0.3501258009772754
chr7	125538000	125539000	-0.8248722916684226
chr7	125539000	125540000	0.692222432848907
chr7	125540000	125541000	-0.5376604558278207
chr7	125541000	125542000	-0.8829653052119554
chr7	125542000	125543000	-0.7173278604961638
chr7	125543000	125544000	-1.3799322287910294
chr7	125545000	125546000	0.022075558918148275
chr7	125547000	125548000	-0.5067443806046981
chr7	125549000	125550000	0.23708005790539347
chr7	125550000	125551000	0.09075597219107749
chr7	125551000	125552000	1.9044619234082665
chr7	125552000	125553000	-1.9257429968150126
chr7	125553000	125554000	-0.4782974471781482
chr7	125554000	125555000	-4.016014128029097
chr7	125555000	125556000	-1.1362747570746086
chr7	125556000	125557000	-0.012600261262016247
chr7	125557000	125558000	0.4346033919766505
chr7	125559000	125560000	0.16499871523240897
chr7	125560000	125561000	0.01928323170987054
chr7	125561000	125562000	-1.3164860546292123
chr7	125563000	125564000	0.5303490276391715
chr7	125564000	125565000	0.8919439832041216
chr7	125565000	125566000	1.4295740486945707
chr7	125566000	125567000	0.7704932962699542
chr7	125567000	125568000	-1.0861283851315322
chr7	125568000	125569000	-0.6620424471783013
chr7	125570000	125571000	-0.21610502172325655
chr7	125571000	125572000	1.3572164924513155
chr7	125572000	125573000	-1.106304762700361
chr7	125573000	125574000	1.00760633631852
chr7	125574000	125575000	-0.1455372913870294
chr7	125575000	125576000	-1.2140968874655322
chr7	125576000	125577000	0.426850552474891
chr7	125578000	125579000	0.41875821191647833
chr7	125579000	125580000	-1.0398343862482118
chr7	125580000	125581000	-0.04016850016187294
chr7	125581000	125582000	-1.7210164537308423
chr7	125582000	125583000	-2.3128953458791384
chr7	125584000	125585000	-0.5030684811740439
chr7	125585000	125586000	-0.9119095797221658
chr7	125586000	125587000	-0.5222366919148745
chr7	125587000	125588000	-1.1703679772376305
chr7	125588000	125589000	-2.0467126512555525
chr7	125589000	125590000	-1.431807047784455
chr7	125590000	125591000	-1.1731661575960235
chr7	125591000	125592000	-1.926166316957906
chr7	125592000	125593000	-0.4231685101430495
chr7	125593000	125594000	1.2696398894335408
chr7	125594000	125595000	-1.5170018589980698
chr7	125595000	125596000	-1.0240825710597465
chr7	125596000	125597000	-1.8595217057949758
chr7	125598000	125599000	0.03528857091117796
chr7	125599000	125600000	0.11128815179852607
chr7	125600000	125601000	0.12102968307606284
chr7	125601000	125602000	0.11229841176275256
chr7	125602000	125603000	0.06555162186457346
chr7	125603000	125604000	1.2621977212514497
chr7	125604000	125605000	0.07683048584754006
chr7	125605000	125606000	-0.28157442466944765
chr7	125606000	125607000	-1.0640881669296394
chr7	125607000	125608000	-1.0156665392897586
chr7	125608000	125609000	0.38447178668128407
chr7	125609000	125610000	0.24659395063607542
chr7	125610000	125611000	-0.6061881416276487
chr7	125611000	125612000	-0.30936385040384556
chr7	125612000	125613000	-1.2935121032658767
chr7	125613000	125614000	-0.38825964592424256
chr7	125614000	125615000	-0.5900343462120061
chr7	125615000	125616000	-0.9166581998737536
chr7	125618000	125619000	-0.16136172216711295
chr7	125619000	125620000	-2.016397401433053
chr7	125620000	125621000	-1.5485581562505704
chr7	125621000	125622000	-0.01316734337511356
chr7	125622000	125623000	-0.08213173299302926
chr7	125623000	125624000	0.05754780322176771
chr7	125626000	125627000	0.9086819719348227
chr7	125627000	125628000	-0.029235606037412865
chr7	125628000	125629000	-1.8358222830604842
chr7	125629000	125630000	0.033150521594920046
chr7	125630000	125631000	-0.6383961068556722
chr7	125631000	125632000	-0.9660763551684284
chr7	125634000	125635000	-1.827699062699281
chr7	125635000	125636000	-2.987661481709259
chr7	125636000	125637000	0.2808825848437673
chr7	125637000	125638000	0.19023640035632808
chr7	125638000	125639000	-1.7238724662543226
chr7	125639000	125640000	-0.04326532766548562
chr7	125640000	125641000	-0.8067520260723006
chr7	125641000	125642000	0.14784497624227833
chr7	125642000	125643000	-1.1849377282778566
chr7	125643000	125644000	-2.017409045877884
chr7	125644000	125645000	-1.7040763854748164
chr7	125645000	125646000	-2.567966567687438
chr7	125646000	125647000	-0.3333118690842961
chr7	125647000	125648000	-1.147515261614867
chr7	125648000	125649000	0.046731448106896924
chr7	125649000	125650000	-0.022999872225336726
chr7	125650000	125651000	-1.2460406020448114
chr7	125651000	125652000	-0.5218996599187207
chr7	125652000	125653000	0.7122332645360481
chr7	125653000	125654000	-1.265564968333742
chr7	125654000	125655000	-1.341331924496755
chr7	125655000	125656000	-1.002998997731473
chr7	125656000	125657000	1.0171856369095564
chr7	125657000	125658000	-0.6417531009085025
chr7	125658000	125659000	-3.6371684561485793
chr7	125659000	125660000	-1.6061323376324423
chr7	125660000	125661000	-0.09269084244003506
chr7	125661000	125662000	-0.5041461814642801
chr7	125662000	125663000	-2.12635327908077
chr7	125663000	125664000	0.634617443248866
chr7	125664000	125665000	0.3466556302919744
chr7	125665000	125666000	-0.0026817588528970267
chr7	125666000	125667000	0.8375119742483819
chr7	125667000	125668000	0.7560244474137592
chr7	125668000	125669000	-1.4882393934893936
chr7	125670000	125671000	-0.3359193410154483
chr7	125671000	125672000	-0.1299569550371124
chr7	125672000	125673000	0.14160630614548222
chr7	125674000	125675000	0.5364153296012537
chr7	125675000	125676000	0.94214603372318
chr7	125676000	125677000	-0.8325314894436266
chr7	125677000	125678000	-2.515337709570893
chr7	125678000	125679000	-1.5153830878235544
chr7	125680000	125681000	-2.7794685407580055
chr7	125681000	125682000	-2.2958081425524397
chr7	125682000	125683000	-0.7682950522646085
chr7	125683000	125684000	1.0848124047955447
chr7	125684000	125685000	-1.0306449638692496
chr7	125686000	125687000	-1.94790826522071
chr7	125687000	125688000	-1.0670149126196127
chr7	125688000	125689000	-1.38713352232531
chr7	125689000	125690000	-0.26104595721943585
chr7	125690000	125691000	1.207977927973671
chr7	125691000	125692000	-3.6554786073346155
chr7	125692000	125693000	-1.7259184546818263
chr7	125693000	125694000	0.24218911618032965
chr7	125694000	125695000	-0.2995665285960571
chr7	125695000	125696000	-0.7053036834547932
chr7	125696000	125697000	0.25348476282255605
chr7	125697000	125698000	1.667546936319917
chr7	125698000	125699000	1.5265146972405155
chr7	125703000	125704000	2.0364686435895445
chr7	125705000	125706000	-2.3293509144735016
chr7	125706000	125707000	-3.678181858838491
chr7	125707000	125708000	-2.187120534587181
chr7	125708000	125709000	-1.6051669161607962
chr7	125710000	125711000	-3.328432883784505
chr7	125712000	125713000	-1.128058726620704
chr7	125713000	125714000	-4.922629533844264
chr7	125714000	125715000	0.5364434519465143
chr7	125715000	125716000	-1.5708885908006858
chr7	125716000	125717000	-0.789317634562616
chr7	125717000	125718000	-0.9407982896824107
chr7	125718000	125719000	-3.41845289361427
chr7	125719000	125720000	-1.8446768544083727
chr7	125720000	125721000	0.6159196384727538
chr7	125721000	125722000	-0.6995160334976342
chr7	125722000	125723000	-2.3677083699217594
chr7	125723000	125724000	-1.3389604264058013
chr7	125724000	125725000	-1.0997254661370959
chr7	125725000	125726000	-0.7901335279689314
chr7	125726000	125727000	-0.4813596346072601
chr7	125728000	125729000	-0.014234691426090832
chr7	125729000	125730000	-0.09990324126717427
chr7	125730000	125731000	-0.8017450489642297
chr7	125731000	125732000	-0.950075332074352
chr7	125732000	125733000	-1.2105361421295306
chr7	125733000	125734000	-1.3244782823416263
chr7	125734000	125735000	-0.09102587632166191
chr7	125735000	125736000	-1.0751776326813376
chr7	125736000	125737000	-0.6771212835972877
chr7	125737000	125738000	-2.4930610175573134
chr7	125738000	125739000	-3.3932798462352967
chr7	125739000	125740000	-2.492100832405222
chr7	125740000	125741000	-0.6752156363634272
chr7	125741000	125742000	-2.4305216399107326
chr7	125742000	125743000	-1.1577614923392143
chr7	125744000	125745000	-1.6793678268160925
chr7	125745000	125746000	-0.6339988811936542
chr7	125746000	125747000	-0.027274295662446216
chr7	125747000	125748000	-1.5500638905323068
chr7	125748000	125749000	1.516638591793487
chr7	125749000	125750000	-2.0530701420910433
chr7	125750000	125751000	-1.0105177405739572
chr7	125751000	125752000	-0.2648611298824155
chr7	125752000	125753000	-1.1169476653935577
chr7	125753000	125754000	-1.2530574359070477
chr7	125754000	125755000	-1.2487174954181544
chr7	125755000	125756000	-1.7002384057333118
chr7	125756000	125757000	-1.0810123820478827
chr7	125757000	125758000	-3.248394806825822
chr7	125759000	125760000	-0.5966273046843049
chr7	125760000	125761000	-0.39969786938529106
chr7	125761000	125762000	0.6678991012215755
chr7	125762000	125763000	1.1704185237890408
chr7	125763000	125764000	-0.6655446920471804
chr7	125764000	125765000	0.5229897740015071
chr7	125765000	125766000	0.09642402372126793
chr7	125766000	125767000	-2.6009013220657953
chr7	125767000	125768000	-1.501389378057746
chr7	125768000	125769000	0.29641715358246307
chr7	125769000	125770000	-2.8201340150055363
chr7	125770000	125771000	-0.6306645473475803
chr7	125771000	125772000	-1.348339045276372
chr7	125772000	125773000	-0.3808345593158995
chr7	125773000	125774000	-0.7322168928597457
chr7	125774000	125775000	-2.547218936910063
chr7	125775000	125776000	-0.9491605258401892
chr7	125776000	125777000	-0.6372328507547569
chr7	125777000	125778000	1.2087456040980333
chr7	125778000	125779000	-0.7654335717737042
chr7	125779000	125780000	-1.4944497054917147
chr7	125780000	125781000	-1.0291559953548761
chr7	125781000	125782000	0.6142385799903156
chr7	125782000	125783000	0.9342838903748915
chr7	125783000	125784000	-1.3507928894189238
chr7	125784000	125785000	-1.2429817550555071
chr7	125785000	125786000	-0.12221151260627014
chr7	125786000	125787000	-0.9764659045213471
chr7	125787000	125788000	-2.866078050376721
chr7	125788000	125789000	-0.26306160865854955
chr7	125789000	125790000	-0.24490518675488862
chr7	125790000	125791000	-0.7268403620374526
chr7	125791000	125792000	-2.0937274390291836
chr7	125792000	125793000	-0.7041604723096581
chr7	125793000	125794000	0.12108921693354291
chr7	125794000	125795000	0.4189391894364574
chr7	125795000	125796000	-0.8440604653083171
chr7	125796000	125797000	-2.6966457177578658
chr7	125797000	125798000	0.4450605356931885
chr7	125798000	125799000	-0.7192409282322876
chr7	125799000	125800000	-2.568438573844143
chr7	125800000	125801000	-1.4743062987169273
chr7	125801000	125802000	-0.6784091107990268
chr7	125802000	125803000	-0.30045054474364136
chr7	125803000	125804000	-1.8319343173666687
chr7	125805000	125806000	-0.07831751555272859
chr7	125807000	125808000	-2.0511575665980177
chr7	125808000	125809000	-0.9942788947175827
chr7	125809000	125810000	0.8286195087764063
chr7	125812000	125813000	-1.207545611206345
chr7	125813000	125814000	1.5763217201932642
chr7	125814000	125815000	-1.7263160113171383
chr7	125815000	125816000	-1.6743293176908045
chr7	125816000	125817000	-0.32322212654914106
chr7	125817000	125818000	1.0192593973902897
chr7	125819000	125820000	0.17755207480104032
chr7	125821000	125822000	1.270913333596454
chr7	125822000	125823000	2.2680635542799332
chr7	125823000	125824000	-1.2308776035246665
chr7	125824000	125825000	-0.6202240800661142
chr7	125825000	125826000	0.8078555601782713
chr7	125827000	125828000	-2.212800044115855
chr7	125828000	125829000	0.6657924416713887
chr7	125829000	125830000	-0.6536196815491393
chr7	125830000	125831000	-1.102084449530119
chr7	125834000	125835000	0.5913385704634097
chr7	125835000	125836000	0.5187293548910205
chr7	125838000	125839000	-2.5558448153626365
chr7	125839000	125840000	0.37281432506743745
chr7	125840000	125841000	-0.5691403617204216
chr7	125843000	125844000	-0.91710401314978
chr7	125844000	125845000	-1.0497532809863932
chr7	125845000	125846000	0.1817821849801316
chr7	125846000	125847000	-1.2566542245522108
chr7	125847000	125848000	0.48145073898902635
chr7	125848000	125849000	0.7723615578885107
chr7	125849000	125850000	-0.9975243733847384
chr7	125850000	125851000	-0.3867866792020058
chr7	125852000	125853000	-0.2874900754760929
chr7	125854000	125855000	0.7999483638570853
chr7	125855000	125856000	-0.950493132347397
chr7	125856000	125857000	0.7278553220414336
chr7	125857000	125858000	1.0079760003966904
chr7	125858000	125859000	-2.799661422702832
chr7	125860000	125861000	-2.0886954730829164
chr7	125861000	125862000	-1.2880307008736758
chr7	125863000	125864000	-1.69810349856879
chr7	125864000	125865000	-0.35867185421985487
chr7	125865000	125866000	-1.034584563549865
chr7	125866000	125867000	-1.756733617273203
chr7	125867000	125868000	-1.1428306073968089
chr7	125868000	125869000	-1.1699225416083865
chr7	125869000	125870000	-1.3918746741211991
chr7	125870000	125871000	0.2923663595357919
chr7	125871000	125872000	-1.4909377668250672
chr7	125872000	125873000	-3.172099875358642
chr7	125873000	125874000	-1.7541637709605364
chr7	125874000	125875000	-2.0620538389993825
chr7	125875000	125876000	-0.7801926202625885
chr7	125876000	125877000	0.03840872802492512
chr7	125877000	125878000	-1.3266119283797178
chr7	125878000	125879000	-0.7030463056686015
chr7	125879000	125880000	0.8792508403786163
chr7	125880000	125881000	0.7988500422721283
chr7	125881000	125882000	-1.4439605799522424
chr7	125882000	125883000	-2.0062570483165585
chr7	125885000	125886000	-0.5332186527296096
chr7	125886000	125887000	-0.36637608820658174
chr7	125887000	125888000	0.8631840876331733
chr7	125888000	125889000	-3.1413011487725133
chr7	125890000	125891000	-0.8479680879686136
chr7	125893000	125894000	-1.2555128890334093
chr7	125894000	125895000	-2.34095915786286
chr7	125895000	125896000	-0.6247402809279892
chr7	125896000	125897000	2.005693202969964
chr7	125897000	125898000	-0.005191299224554934
chr7	125898000	125899000	-1.8175678901219472
chr7	125901000	125902000	-1.032295453411482
chr7	125902000	125903000	0.14271296747115741
chr7	125903000	125904000	0.2379941626526955
chr7	125904000	125905000	-1.3942243039968738
chr7	125905000	125906000	0.007579100060751339
chr7	125906000	125907000	-2.051135976524154
chr7	125907000	125908000	-0.6607827724043962
chr7	125908000	125909000	-0.8441475803615124
chr7	125909000	125910000	-1.9918262784907168
chr7	125910000	125911000	-2.482230623125323
chr7	125911000	125912000	-3.8017313019367753
chr7	125912000	125913000	-3.643884463147706
chr7	125913000	125914000	-8.154030809709289
chr7	125914000	125915000	-7.711465259260613
chr7	125915000	125916000	-4.812255497555456
chr7	125917000	125918000	-2.7365612619014734
chr7	125918000	125919000	-2.4572165606304446
chr7	125919000	125920000	-6.1207663860554
chr7	125920000	125921000	-6.954351306910693
chr7	125921000	125922000	-2.3946554687258352
chr7	125922000	125923000	-1.5794302397072484
chr7	125923000	125924000	-4.078680470046634
chr7	125924000	125925000	-2.020730669693549
chr7	125925000	125926000	-0.659461237922328
chr7	125927000	125928000	-0.13634863397807753
chr7	125928000	125929000	-1.7029111642821446
chr7	125929000	125930000	-0.6297665976935823
chr7	125930000	125931000	-1.3700738773952552
chr7	125931000	125932000	-1.9561688421509285
chr7	125933000	125934000	-0.657510665062369
chr7	125934000	125935000	-1.7737068583712645
chr7	125935000	125936000	-2.562951505361053
chr7	125936000	125937000	-0.2095314822153213
chr7	125937000	125938000	-1.034741163435442
chr7	125938000	125939000	-0.6410711583053593
chr7	125939000	125940000	1.3758161703150933
chr7	125940000	125941000	0.29306407776131177
chr7	125941000	125942000	-0.03597987392649545
chr7	125942000	125943000	-0.9618785128444558
chr7	125943000	125944000	1.0249378478857296
chr7	125944000	125945000	-1.062308225417632
chr7	125946000	125947000	-0.1583076036511434
chr7	125947000	125948000	0.4517876768056398
chr7	125948000	125949000	2.828258334979735
chr7	125949000	125950000	-0.5826494072460747
chr7	125950000	125951000	-1.3073335128429913
chr7	125951000	125952000	-1.4842513909337012
chr7	125952000	125953000	-0.051672094031567015
chr7	125954000	125955000	-1.2597113553662942
chr7	125955000	125956000	-0.7584672687844822
chr7	125956000	125957000	-1.1738045910438641
chr7	125957000	125958000	-0.5671788420021211
chr7	125958000	125959000	-0.6986221459372296
chr7	125959000	125960000	-0.4275791901778589
chr7	125960000	125961000	1.157033412145396
chr7	125961000	125962000	-2.918297963597022
chr7	125962000	125963000	-0.4352543581630791
chr7	125964000	125965000	-1.8434874833896997
chr7	125965000	125966000	-0.052713524489544916
chr7	125966000	125967000	-1.0625032037277788
chr7	125967000	125968000	-0.23909720951090996
chr7	125968000	125969000	0.811576921758049
chr7	125969000	125970000	0.7996984898111139
chr7	125970000	125971000	0.5835148918320141
chr7	125971000	125972000	-1.6488680841754102
chr7	125972000	125973000	-0.9711763487229237
chr7	125973000	125974000	-0.7426445118019077
chr7	125974000	125975000	0.46856004823360015
chr7	125975000	125976000	-1.5367306107914174
chr7	125976000	125977000	-1.1283642450442837
chr7	125977000	125978000	0.4675283603485017
chr7	125978000	125979000	-0.9609284685918345
chr7	125979000	125980000	-0.1848911264693197
chr7	125980000	125981000	0.19150604892493917
chr7	125981000	125982000	1.151391865666174
chr7	125982000	125983000	0.002864777342776664
chr7	125983000	125984000	-1.1559059953680226
chr7	125984000	125985000	-0.4689590095094283
chr7	125985000	125986000	0.9017886488998003
chr7	125986000	125987000	-1.5847213147037464
chr7	125987000	125988000	0.32966090601137155
chr7	125988000	125989000	0.02016732652398482
chr7	125989000	125990000	0.3548232222639724
chr7	125990000	125991000	-1.5831611542141406
chr7	125992000	125993000	-0.49276796514264004
chr7	125993000	125994000	-0.9052524967023696
chr7	125996000	125997000	-0.8550662617876279
chr7	125997000	125998000	-2.110542841480264
chr7	125998000	125999000	-0.8533903965115726
chr7	125999000	126000000	0.3983335183000041
chr7	126000000	126001000	0.8652048614139952
chr7	126001000	126002000	-0.7012071091162771
chr7	126002000	126003000	1.4124305548188472
chr7	126003000	126004000	-0.8346519742194038
chr7	126004000	126005000	-1.0482343492384452
chr7	126005000	126006000	-1.0832326308495812
chr7	126006000	126007000	0.39312437575175246
chr7	126007000	126008000	-1.1039879055395962
chr7	126008000	126009000	1.4136963444416497
chr7	126011000	126012000	-0.5103428577245407
chr7	126012000	126013000	-0.29345308915602153
chr7	126013000	126014000	-0.5491512187563916
chr7	126014000	126015000	-1.9093550896879132
chr7	126015000	126016000	0.13880407444939427
chr7	126016000	126017000	-1.2982974509206626
chr7	126017000	126018000	-1.6352711597167977
chr7	126018000	126019000	0.11983680351204273
chr7	126019000	126020000	1.7705397195470158
chr7	126020000	126021000	0.09123374507619415
chr7	126021000	126022000	-1.3464921392356977
chr7	126022000	126023000	-0.5032493906090798
chr7	126023000	126024000	0.19779249821938927
chr7	126024000	126025000	0.34819603818437833
chr7	126025000	126026000	-0.3407271875566231
chr7	126026000	126027000	-0.06905824018436366
chr7	126027000	126028000	1.5704067932236887
chr7	126028000	126029000	-0.8008548982485747
chr7	126029000	126030000	0.9984668571452585
chr7	126030000	126031000	-0.3143639375309862
chr7	126031000	126032000	-1.7343334711255587
chr7	126032000	126033000	0.5475462119424429
chr7	126033000	126034000	-0.11774801243999287
chr7	126035000	126036000	1.5783545679828446
chr7	126036000	126037000	-0.604082488215787
chr7	126037000	126038000	-0.7015303503760796
chr7	126038000	126039000	-0.40578053570038103
chr7	126042000	126043000	1.147948013135065
chr7	126043000	126044000	-0.366782029323297
chr7	126046000	126047000	-1.7669270981081537
chr7	126047000	126048000	-1.052262155369648
chr7	126048000	126049000	-1.5048712612910187
chr7	126049000	126050000	-0.6866720368262189
chr7	126050000	126051000	0.2025612224374103
chr7	126051000	126052000	-0.7183253235523261
chr7	126052000	126053000	-0.11672812175554165
chr7	126053000	126054000	-1.7878136722617237
chr7	126054000	126055000	0.7943397190534467
chr7	126056000	126057000	-2.3300064966408476
chr7	126057000	126058000	-2.4881874835714815
chr7	126058000	126059000	-0.6483858592874007
chr7	126059000	126060000	-0.7826676139710591
chr7	126060000	126061000	-2.6713296418372487
chr7	126062000	126063000	-1.2924157897632624
chr7	126063000	126064000	-1.8335780658952696
chr7	126064000	126065000	0.6058977440397406
chr7	126065000	126066000	-0.8229724432740829
chr7	126066000	126067000	1.497672343762661
chr7	126068000	126069000	1.2899819383988431
chr7	126069000	126070000	-0.45549854895170167
chr7	126071000	126072000	-0.8956985646834307
chr7	126072000	126073000	0.774921356986564
chr7	126073000	126074000	-0.8681940262448553
chr7	126074000	126075000	0.08101720712121555
chr7	126075000	126076000	-0.3959191623202304
chr7	126076000	126077000	0.28192624530946886
chr7	126077000	126078000	0.4747144595708497
chr7	126078000	126079000	0.44783527974817666
chr7	126079000	126080000	0.10110554633842045
chr7	126080000	126081000	-1.3731763630192935
chr7	126081000	126082000	0.5577685415908905
chr7	126082000	126083000	1.286904851469487
chr7	126083000	126084000	-0.9623408888074514
chr7	126084000	126085000	0.3083385734912948
chr7	126085000	126086000	0.40659383538011246
chr7	126086000	126087000	-1.6472547459891875
chr7	126087000	126088000	-0.16204320227100596
chr7	126088000	126089000	-2.189677555706256
chr7	126089000	126090000	-0.9058691796355641
chr7	126092000	126093000	-1.7201036761245019
chr7	126093000	126094000	-1.8722618396433472
chr7	126094000	126095000	-1.47489011380838
chr7	126095000	126096000	-1.8197420607835588
chr7	126096000	126097000	-1.7143490968902888
chr7	126097000	126098000	-0.8892514075870099
chr7	126098000	126099000	2.1753408308877615
chr7	126099000	126100000	0.7801834790114184
chr7	126100000	126101000	-1.4103664117396966
chr7	126101000	126102000	-2.046324047118697
chr7	126102000	126103000	-2.251558477860233
chr7	126103000	126104000	1.5218025397095127
chr7	126104000	126105000	0.41370118513610954
chr7	126105000	126106000	-1.3775571246072613
chr7	126107000	126108000	1.3216561435260172
chr7	126109000	126110000	-1.32015117344702
chr7	126110000	126111000	0.8039835271686889
chr7	126111000	126112000	-0.9078247281368611
chr7	126112000	126113000	0.6899784014363939
chr7	126113000	126114000	1.1616867283177055
chr7	126116000	126117000	-0.8908785832790256
chr7	126117000	126118000	-2.1306752858880733
chr7	126119000	126120000	-0.2895608413647698
chr7	126121000	126122000	-0.24154899851198502
chr7	126122000	126123000	-0.6545214693468159
chr7	126123000	126124000	-0.18894142461555963
chr7	126126000	126127000	-2.340682486535622
chr7	126127000	126128000	-0.5829591991377214
chr7	126128000	126129000	-0.8974103397816381
chr7	126129000	126130000	-0.2306734386082711
chr7	126130000	126131000	-1.2704635810446339
chr7	126131000	126132000	-0.5810968979512536
chr7	126132000	126133000	0.743475257890979
chr7	126134000	126135000	-1.1259882807549189
chr7	126136000	126137000	0.9597948903035723
chr7	126137000	126138000	-0.36045866471631205
chr7	126138000	126139000	1.0735650892054993
chr7	126139000	126140000	0.8567795631954327
chr7	126140000	126141000	-2.0423511397929084
chr7	126141000	126142000	-1.0197159536362828
chr7	126142000	126143000	-1.3628414554846526
chr7	126143000	126144000	-0.248231233527391
chr7	126144000	126145000	0.6545528407367457
chr7	126145000	126146000	-0.1525846077170511
chr7	126146000	126147000	0.8718329814379941
chr7	126147000	126148000	1.9049841075523823
chr7	126148000	126149000	0.6935945871246086
chr7	126149000	126150000	0.08317101052173641
chr7	126150000	126151000	-0.0026779424339035437
chr7	126151000	126152000	-1.213006059908669
chr7	126153000	126154000	-0.8256554660983948
chr7	126154000	126155000	1.0924894907776417
chr7	126155000	126156000	0.77790430950704
chr7	126156000	126157000	0.5742279171558877
chr7	126157000	126158000	-0.7894504920407348
chr7	126158000	126159000	-1.4840243452997044
chr7	126159000	126160000	1.4817735647979167
chr7	126160000	126161000	-0.9822238800175691
chr7	126161000	126162000	-0.5361298711611436
chr7	126163000	126164000	-3.3873569870504716
chr7	126164000	126165000	-1.6140216360103958
chr7	126165000	126166000	-0.7893354037634843
chr7	126166000	126167000	-2.292804214846951
chr7	126167000	126168000	-0.6460993781487021
chr7	126170000	126171000	-0.5547873501969232
chr7	126171000	126172000	-2.0163505951509206
chr7	126172000	126173000	-1.733553378793432
chr7	126173000	126174000	-0.6847852659273361
chr7	126174000	126175000	-2.332655895676214
chr7	126175000	126176000	0.04184036575852162
chr7	126176000	126177000	-1.1506283387218486
chr7	126177000	126178000	1.6932460636595998
chr7	126178000	126179000	-0.5922875244700921
chr7	126179000	126180000	-0.8282797204203957
chr7	126180000	126181000	-0.8984209379683534
chr7	126181000	126182000	-1.5163641359517863
chr7	126182000	126183000	-0.5735968779000121
chr7	126183000	126184000	-0.9743074028052042
chr7	126184000	126185000	0.750752925743784
chr7	126185000	126186000	0.3402166646333509
chr7	126186000	126187000	1.3561306789369547
chr7	126187000	126188000	-1.2731722488251969
chr7	126188000	126189000	-0.7890792140246112
chr7	126189000	126190000	-0.7903429005414696
chr7	126190000	126191000	1.3010056178072111
chr7	126191000	126192000	-0.3600769462665115
chr7	126192000	126193000	-2.7790996236695653
chr7	126193000	126194000	-2.7689062771633757
chr7	126194000	126195000	-3.2528768054069697
chr7	126196000	126197000	-1.6767359809256528
chr7	126197000	126198000	1.1993385305882247
chr7	126198000	126199000	-1.6527341676166591
chr7	126199000	126200000	-2.190987273135329
chr7	126200000	126201000	-1.7798890673269556
chr7	126201000	126202000	-0.0701397239488577
chr7	126203000	126204000	-0.9831999058569223
chr7	126204000	126205000	-0.617056758026265
chr7	126205000	126206000	-0.05315964772045765
chr7	126207000	126208000	-0.8582583921420318
chr7	126208000	126209000	0.8105925839398415
chr7	126209000	126210000	-1.8274956787190666
chr7	126210000	126211000	-0.5857006734746502
chr7	126211000	126212000	-0.4748461796788035
chr7	126212000	126213000	-1.313927636850526
chr7	126213000	126214000	-0.35728668068900005
chr7	126215000	126216000	0.07858531066898802
chr7	126216000	126217000	0.7313916089738415
chr7	126217000	126218000	-0.906527560008742
chr7	126220000	126221000	0.3332561063807111
chr7	126221000	126222000	-0.4326839053970917
chr7	126222000	126223000	0.20508936269916733
chr7	126225000	126226000	-1.5881453768495977
chr7	126226000	126227000	0.5100143620732764
chr7	126227000	126228000	-0.03577845608114406
chr7	126228000	126229000	1.9624427278643153
chr7	126229000	126230000	-0.004252440994748122
chr7	126230000	126231000	-0.030680504312607115
chr7	126232000	126233000	-0.9575538215892433
chr7	126234000	126235000	-0.278921485765509
chr7	126236000	126237000	0.0470400000509428
chr7	126237000	126238000	0.892843286588601
chr7	126238000	126239000	-2.362313615712437
chr7	126239000	126240000	1.1840452506824932
chr7	126240000	126241000	-4.2396485105225965
chr7	126241000	126242000	-2.5814894478360007
chr7	126242000	126243000	-1.934732750888467
chr7	126243000	126244000	-1.2658188620431214
chr7	126244000	126245000	-2.6217869248632235
chr7	126246000	126247000	0.3315309296335743
chr7	126247000	126248000	-2.3962473340187627
chr7	126248000	126249000	-0.6538728053614975
chr7	126249000	126250000	-0.14651745393279328
chr7	126251000	126252000	-0.9185996631909448
chr7	126252000	126253000	-0.6100693019188316
chr7	126253000	126254000	0.5106168409535963
chr7	126254000	126255000	0.40125855303693286
chr7	126256000	126257000	0.010883941633672414
chr7	126257000	126258000	-0.6123282432038105
chr7	126258000	126259000	-0.5970733984193753
chr7	126260000	126261000	-0.031472725346782374
chr7	126261000	126262000	-0.7469079289025999
chr7	126262000	126263000	-2.0324071742370955
chr7	126263000	126264000	-1.6091219685486493
chr7	126265000	126266000	0.40205313971494655
chr7	126266000	126267000	-2.7719233616266825
chr7	126267000	126268000	-2.570538953179381
chr7	126268000	126269000	-0.10746151382059597
chr7	126269000	126270000	-2.6414794279303964
chr7	126272000	126273000	-2.74427486568055
chr7	126273000	126274000	-0.12094325731238778
chr7	126274000	126275000	-2.5406256356234413
chr7	126275000	126276000	0.7734112282278577
chr7	126276000	126277000	-3.2457599272256292
chr7	126278000	126279000	-2.626390347769019
chr7	126279000	126280000	-0.5806656984756254
chr7	126281000	126282000	-1.6806059536519573
chr7	126282000	126283000	-1.5586740686979565
chr7	126283000	126284000	0.057442471466750654
chr7	126284000	126285000	-2.036862342756361
chr7	126285000	126286000	0.1666773047055299
chr7	126286000	126287000	-3.0831691452837817
chr7	126287000	126288000	-0.15451774502052626
chr7	126288000	126289000	-0.13046664674344238
chr7	126290000	126291000	0.21713890977034003
chr7	126291000	126292000	-1.7783618756208441
chr7	126292000	126293000	0.773651099757461
chr7	126293000	126294000	1.3141991189280855
chr7	126298000	126299000	0.8200416697168401
chr7	126299000	126300000	0.03855386296070761
chr7	126300000	126301000	-0.8974616804717981
chr7	126301000	126302000	1.7471793418085384
chr7	126302000	126303000	-0.3533301330129811
chr7	126303000	126304000	0.8529843047061388
chr7	126304000	126305000	-0.13792522895570672
chr7	126305000	126306000	-0.7745468711806597
chr7	126306000	126307000	0.3569699028148771
chr7	126307000	126308000	-0.3340576624019239
chr7	126308000	126309000	-1.2836702891598188
chr7	126309000	126310000	-0.11778386463551502
chr7	126311000	126312000	-0.2889668381493575
chr7	126312000	126313000	0.5285002634438358
chr7	126313000	126314000	1.3293051919014356
chr7	126314000	126315000	-3.6123468097035136
chr7	126315000	126316000	-2.769552041733017
chr7	126316000	126317000	-0.9051927676954837
chr7	126317000	126318000	-0.7390834878753754
chr7	126318000	126319000	-1.7290076698766164
chr7	126319000	126320000	-0.8665836157586548
chr7	126320000	126321000	-0.8996998154240018
chr7	126321000	126322000	0.4883516501173652
chr7	126322000	126323000	-0.13077839508979064
chr7	126323000	126324000	-0.9720921057971077
chr7	126324000	126325000	0.7181811518435104
chr7	126325000	126326000	-0.6992600326510207
chr7	126326000	126327000	-2.3733217010244636
chr7	126327000	126328000	-1.7029354323434847
chr7	126328000	126329000	0.3534098100656082
chr7	126329000	126330000	-1.4289152078649368
chr7	126330000	126331000	-0.5262653858149543
chr7	126331000	126332000	0.2735304201711445
chr7	126332000	126333000	-0.7596950958612975
chr7	126333000	126334000	-0.9302804762494948
chr7	126334000	126335000	1.6384942416122392
chr7	126335000	126336000	0.14980215278760203
chr7	126336000	126337000	-0.791772033820963
chr7	126337000	126338000	-0.7456887681516166
chr7	126338000	126339000	0.35623893358533615
chr7	126339000	126340000	0.14244700321937195
chr7	126340000	126341000	0.692662549898724
chr7	126341000	126342000	-1.208957462000191
chr7	126342000	126343000	-0.5269438590624905
chr7	126343000	126344000	-2.038445024499126
chr7	126344000	126345000	-2.9356398953302403
chr7	126347000	126348000	-2.0614203607068453
chr7	126348000	126349000	0.022919579950679482
chr7	126349000	126350000	-0.1536936605361181
chr7	126350000	126351000	0.3334067941399558
chr7	126351000	126352000	1.3524119404657058
chr7	126352000	126353000	-1.5183849192095324
chr7	126354000	126355000	-0.9901576654892436
chr7	126355000	126356000	0.47806354941822315
chr7	126356000	126357000	-1.7374735091809999
chr7	126357000	126358000	-0.03101083889454031
chr7	126358000	126359000	0.9423145165917814
chr7	126360000	126361000	-1.01290659218956
chr7	126361000	126362000	0.9627234839636671
chr7	126362000	126363000	-0.7000767801042753
chr7	126363000	126364000	-1.7548392777571755
chr7	126364000	126365000	-0.3453602416236414
chr7	126365000	126366000	-2.4585979998129788
chr7	126366000	126367000	-0.39528619400919984
chr7	126367000	126368000	0.6812025238896798
chr7	126368000	126369000	-1.1815404818575028
chr7	126369000	126370000	-0.6398038685580845
chr7	126370000	126371000	0.4315837155794841
chr7	126372000	126373000	-1.0238465064391749
chr7	126375000	126376000	-1.51606531400236
chr7	126376000	126377000	-2.9331610351830677
chr7	126377000	126378000	-1.9931859958339877
chr7	126378000	126379000	-1.4364767333952024
chr7	126380000	126381000	-1.1843095438733549
chr7	126381000	126382000	-0.4191546091737986
chr7	126382000	126383000	0.9924199443520386
chr7	126383000	126384000	-2.0440323980334063
chr7	126385000	126386000	-1.4747747207473907
chr7	126386000	126387000	-0.9730276975635332
chr7	126387000	126388000	-1.1095410335427207
chr7	126388000	126389000	-2.988253393162326
chr7	126389000	126390000	-0.7754872285736772
chr7	126390000	126391000	-0.4253125121803232
chr7	126392000	126393000	0.7882093137296549
chr7	126394000	126395000	-0.42318962723177406
chr7	126395000	126396000	1.7049659422809071
chr7	126397000	126398000	-0.09054459943306677
chr7	126398000	126399000	-0.6298051840852664
chr7	126399000	126400000	1.0576869031429397
chr7	126400000	126401000	1.648663172650212
chr7	126401000	126402000	1.5112415416803278
chr7	126402000	126403000	-0.3876505787762407
chr7	126403000	126404000	0.10155199995490673
chr7	126404000	126405000	1.1584831499209103
chr7	126412000	126413000	0.26705946568944755
chr7	126413000	126414000	0.21006118487146105
chr7	126414000	126415000	1.0078752399366948
chr7	126415000	126416000	0.9090662207046057
chr7	126416000	126417000	-0.08053835409432471
chr7	126417000	126418000	-1.029478462906985
chr7	126418000	126419000	3.2338951452454014
chr7	126419000	126420000	-1.8103131338151857
chr7	126420000	126421000	0.3885224123788571
chr7	126423000	126424000	-1.1930916350414873
chr7	126424000	126425000	0.060811653415728556
chr7	126425000	126426000	0.1736512199610111
chr7	126426000	126427000	0.19111276136479205
chr7	126427000	126428000	0.4000695170418626
chr7	126428000	126429000	-0.6427609088739785
chr7	126429000	126430000	0.5069760202946965
chr7	126430000	126431000	-0.19920031518485656
chr7	126431000	126432000	1.4936184402616306
chr7	126432000	126433000	1.2570077799306667
chr7	126433000	126434000	0.9962414037246796
chr7	126434000	126435000	0.692769583071369
chr7	126435000	126436000	0.2379592907437363
chr7	126436000	126437000	0.47076862906120914
chr7	126437000	126438000	-0.9547958047888446
chr7	126438000	126439000	1.690058735907919
chr7	126439000	126440000	0.9668336217470577
chr7	126441000	126442000	0.5384242320306608
chr7	126442000	126443000	1.5954626587287768
chr7	126443000	126444000	1.911935464373166
chr7	126444000	126445000	1.3066352413927138
chr7	126445000	126446000	-0.35113381031521784
chr7	126446000	126447000	2.2629133754395943
chr7	126447000	126448000	1.182396342566606
chr7	126448000	126449000	0.8303074478200271
chr7	126449000	126450000	1.344963025774733
chr7	126450000	126451000	1.0804947703364112
chr7	126451000	126452000	0.4827155729832217
chr7	126453000	126454000	-0.0550782580738381
chr7	126454000	126455000	1.0656547616324523
chr7	126455000	126456000	0.6185152364923227
chr7	126457000	126458000	-2.111108492930564
chr7	126459000	126460000	1.5732490632113543
chr7	126460000	126461000	0.2489035381183591
chr7	126461000	126462000	-1.0739178224421835
chr7	126462000	126463000	1.3217964162246134
chr7	126463000	126464000	-0.2428010838147233
chr7	126464000	126465000	-1.1061889048541549
chr7	126465000	126466000	-1.1079623530243214
chr7	126466000	126467000	0.2397204243677333
chr7	126467000	126468000	-1.4802690165591197
chr7	126468000	126469000	-2.3278697386928084
chr7	126469000	126470000	-2.2924573665365355
chr7	126472000	126473000	-3.0564974603383117
chr7	126473000	126474000	-1.889066009937808
chr7	126474000	126475000	-2.819342417559181
chr7	126475000	126476000	-0.4207872596503014
chr7	126476000	126477000	0.1437521669316125
chr7	126477000	126478000	-1.3478293734865427
chr7	126478000	126479000	-0.5663532495888104
chr7	126479000	126480000	0.001205448052404523
chr7	126480000	126481000	2.758482516958131
chr7	126481000	126482000	-1.2566356186163439
chr7	126482000	126483000	-1.5692001509140332
chr7	126484000	126485000	1.2829973301141913
chr7	126485000	126486000	0.053397799425202834
chr7	126486000	126487000	0.7520554763074669
chr7	126487000	126488000	1.4269975136227742
chr7	126488000	126489000	-0.7159858256621944
chr7	126489000	126490000	-0.27559959435120357
chr7	126490000	126491000	1.1229989194531165
chr7	126491000	126492000	-0.09816580673590138
chr7	126492000	126493000	-0.9722446038603876
chr7	126493000	126494000	-1.0935081833398683
chr7	126494000	126495000	-0.07884260145202603
chr7	126495000	126496000	2.4023663387476923
chr7	126496000	126497000	-0.9875451569282945
chr7	126497000	126498000	0.4824520817637483
chr7	126498000	126499000	-1.8604801904691408
chr7	126499000	126500000	0.9628058615440733
chr7	126500000	126501000	0.3444557354991512
chr7	126501000	126502000	0.8546296581678261
chr7	126502000	126503000	0.8036807017336328
chr7	126503000	126504000	1.4560970510095297
chr7	126504000	126505000	-0.4785656254459129
chr7	126505000	126506000	-1.1124505467095278
chr7	126506000	126507000	2.188123822065868
chr7	126507000	126508000	-2.1204813158999802
chr7	126508000	126509000	-0.4438629915237094
chr7	126509000	126510000	-0.984132166014369
chr7	126511000	126512000	1.6961840295540276
chr7	126512000	126513000	0.9431164861679222
chr7	126513000	126514000	0.452868391374756
chr7	126514000	126515000	-0.5791907275256888
chr7	126515000	126516000	0.26851627052154725
chr7	126516000	126517000	-1.5565163482231408
chr7	126517000	126518000	0.7317363734743398
chr7	126518000	126519000	-0.3916385336033264
chr7	126519000	126520000	0.35532342454891896
chr7	126520000	126521000	-0.4452985297382052
chr7	126521000	126522000	0.6081587786018372
chr7	126522000	126523000	-1.554562658053335
chr7	126523000	126524000	0.24187985984840035
chr7	126524000	126525000	-1.2296453985387514
chr7	126525000	126526000	-0.27282063169641085
chr7	126526000	126527000	-1.1463865847899952
chr7	126527000	126528000	-0.5542121388297588
chr7	126528000	126529000	-0.9230434283665804
chr7	126529000	126530000	-0.13948707995701873
chr7	126530000	126531000	0.976297466357404
chr7	126531000	126532000	-1.2695500882117927
chr7	126535000	126536000	-0.2830440303414029
chr7	126536000	126537000	-0.06203116646920957
chr7	126537000	126538000	1.2988834437704337
chr7	126538000	126539000	1.2231594117895677
chr7	126539000	126540000	-2.575079669862716
chr7	126540000	126541000	0.0724661464197551
chr7	126541000	126542000	2.272219386538303
chr7	126542000	126543000	0.5375559181684827
chr7	126543000	126544000	1.1649473062814264
chr7	126544000	126545000	2.7540718234561954
chr7	126545000	126546000	-0.5963263386496865
chr7	126546000	126547000	0.992113147188357
chr7	126547000	126548000	-0.8236722795933343
chr7	126548000	126549000	1.5318895049285282
chr7	126549000	126550000	-0.7055482585129652
chr7	126550000	126551000	-0.8453971195501359
chr7	126551000	126552000	0.15170558982660762
chr7	126552000	126553000	-1.802227580039509
chr7	126553000	126554000	-1.3387198032681942
chr7	126554000	126555000	-2.3244722227808503
chr7	126557000	126558000	1.4006639745727174
chr7	126558000	126559000	-0.6090295506902526
chr7	126559000	126560000	0.821967190029907
chr7	126560000	126561000	-0.15990900781200101
chr7	126562000	126563000	1.3921992619643948
chr7	126563000	126564000	0.8374194908558832
chr7	126564000	126565000	-0.7867707319925712
chr7	126565000	126566000	-1.1213176089242993
chr7	126566000	126567000	1.4226546383994285
chr7	126568000	126569000	-0.9806303843617634
chr7	126569000	126570000	0.38446404752493124
chr7	126570000	126571000	1.4874810376464
chr7	126571000	126572000	0.23014253122505363
chr7	126572000	126573000	0.6726002855295249
chr7	126573000	126574000	-0.7554429465680965
chr7	126574000	126575000	-0.20484273956737065
chr7	126575000	126576000	-0.5681024229411435
chr7	126576000	126577000	-0.17863354133353251
chr7	126577000	126578000	-0.38556115524913814
chr7	126578000	126579000	-1.4864570409524065
chr7	126579000	126580000	-2.1841829798547985
chr7	126580000	126581000	-2.2613095185345196
chr7	126581000	126582000	0.033738146398166996
chr7	126582000	126583000	-0.34383410843413414
chr7	126583000	126584000	-0.24780560500032098
chr7	126584000	126585000	0.2754127174758476
chr7	126585000	126586000	-3.9304776722096095
chr7	126586000	126587000	-4.097520760159611
chr7	126588000	126589000	-0.5263552335113985
chr7	126589000	126590000	0.2099756291913046
chr7	126590000	126591000	-0.6547490644298014
chr7	126592000	126593000	-1.786975623755921
chr7	126593000	126594000	-0.25761000150283414
chr7	126594000	126595000	0.12980641536195797
chr7	126595000	126596000	-0.20384051842048453
chr7	126597000	126598000	-0.39711112209858446
chr7	126598000	126599000	0.7568614781283152
chr7	126599000	126600000	-1.3689169794371594
chr7	126604000	126605000	-2.2297184432417607
chr7	126605000	126606000	1.045059651110635
chr7	126606000	126607000	-3.22809337696662
chr7	126607000	126608000	-1.1632262413813568
chr7	126609000	126610000	0.48388603505195527
chr7	126610000	126611000	-0.5735762525731591
chr7	126611000	126612000	-0.35885398330325863
chr7	126612000	126613000	-0.5626004979214333
chr7	126613000	126614000	0.6215072495109545
chr7	126614000	126615000	-1.5993549068435384
chr7	126615000	126616000	-4.644968333374521
chr7	126616000	126617000	-4.410481323567219
chr7	126617000	126618000	-4.254163964825772
chr7	126618000	126619000	-4.153827694146549
chr7	126619000	126620000	0.01902568656857627
chr7	126620000	126621000	-0.4475396990076928
chr7	126621000	126622000	0.8554280062794906
chr7	126622000	126623000	2.087399987235013
chr7	126623000	126624000	-0.30879057210560346
chr7	126624000	126625000	0.6793552868360975
chr7	126625000	126626000	0.1044699205129699
chr7	126626000	126627000	-0.8663923984381409
chr7	126627000	126628000	-0.15403828709507397
chr7	126628000	126629000	1.3050032438123336
chr7	126630000	126631000	-1.2173928323770409
chr7	126631000	126632000	0.2216848070616801
chr7	126632000	126633000	-0.7516881088276772
chr7	126633000	126634000	0.6081282738618463
chr7	126634000	126635000	1.310592339433977
chr7	126635000	126636000	-1.6464339173895595
chr7	126636000	126637000	-1.7814827004381042
chr7	126637000	126638000	0.25631278409440783
chr7	126638000	126639000	0.25520731880901976
chr7	126639000	126640000	1.337839796452431
chr7	126640000	126641000	-0.8393447186886447
chr7	126641000	126642000	-0.48745068670074554
chr7	126642000	126643000	-0.61977585789502
chr7	126645000	126646000	0.4760067057566287
chr7	126646000	126647000	-0.7231383255341711
chr7	126647000	126648000	-0.23698409192986492
chr7	126648000	126649000	-0.9115515641592316
chr7	126649000	126650000	-1.1052616667601827
chr7	126650000	126651000	0.014473975551176606
chr7	126651000	126652000	1.7399939968745617
chr7	126652000	126653000	-0.43430972542320734
chr7	126654000	126655000	1.3649216332681287
chr7	126655000	126656000	0.38899949099009823
chr7	126656000	126657000	0.9510054262556228
chr7	126658000	126659000	2.2972643589063266
chr7	126659000	126660000	1.9595289803365625
chr7	126660000	126661000	0.5926610434246896
chr7	126661000	126662000	0.1497360191956441
chr7	126662000	126663000	-0.6076197242712702
chr7	126663000	126664000	0.16491879141343854
chr7	126665000	126666000	1.2084325266670064
chr7	126666000	126667000	0.9527417203901951
chr7	126667000	126668000	-0.1602462214603227
chr7	126668000	126669000	1.8698883973593143
chr7	126669000	126670000	0.14863358762126644
chr7	126670000	126671000	2.5830496680932153
chr7	126671000	126672000	1.1814054683465425
chr7	126672000	126673000	1.4005427986600898
chr7	126673000	126674000	0.81525755720152
chr7	126674000	126675000	2.0743280380706945
chr7	126675000	126676000	1.4043294548464378
chr7	126676000	126677000	1.5219210459202566
chr7	126678000	126679000	-0.0009396994622214348
chr7	126679000	126680000	2.094561605182602
chr7	126680000	126681000	1.5940441728753352
chr7	126681000	126682000	0.6391359187170863
chr7	126682000	126683000	2.1423476841440996
chr7	126683000	126684000	-0.04747348191884434
chr7	126684000	126685000	1.5402360007104157
chr7	126685000	126686000	4.229666883052577
chr7	126686000	126687000	1.7491969319495269
chr7	126687000	126688000	-0.19608532235183362
chr7	126688000	126689000	1.4251505384721699
chr7	126689000	126690000	0.6363588655198178
chr7	126690000	126691000	2.5277185139251572
chr7	126691000	126692000	1.8108097739743092
chr7	126692000	126693000	-0.7116076218772558
chr7	126693000	126694000	-0.06822516104103647
chr7	126694000	126695000	0.9266416111705271
chr7	126695000	126696000	1.5963747001148179
chr7	126696000	126697000	2.569321584194759
chr7	126698000	126699000	2.596842450627639
chr7	126699000	126700000	0.8216407243964353
chr7	126700000	126701000	1.0155941376207125
chr7	126701000	126702000	2.200849514556257
chr7	126702000	126703000	2.069352256000005
chr7	126703000	126704000	1.744360824873037
chr7	126704000	126705000	-0.051936262525988014
chr7	126705000	126706000	0.38886633180856084
chr7	126706000	126707000	0.26497338022808914
chr7	126707000	126708000	-0.5192337984272946
chr7	126708000	126709000	0.8004068381202499
chr7	126709000	126710000	2.2340962657182724
chr7	126710000	126711000	1.7840441232171877
chr7	126711000	126712000	-1.4100834387143948
chr7	126712000	126713000	-0.2585912969783634
chr7	126714000	126715000	1.3805899536174775
chr7	126715000	126716000	0.7692616860626169
chr7	126716000	126717000	-1.0480809745925328
chr7	126717000	126718000	-0.42494823930916503
chr7	126718000	126719000	2.292507012317599
chr7	126721000	126722000	0.19136793082920117
chr7	126724000	126725000	0.1484340459293404
chr7	126725000	126726000	1.600969134173568
chr7	126726000	126727000	1.7022537690070425
chr7	126727000	126728000	-1.1664166355771868
chr7	126728000	126729000	3.0386688079008475
chr7	126729000	126730000	-1.5433603629382502
chr7	126730000	126731000	0.7090038275748236
chr7	126731000	126732000	2.0024547548579523
chr7	126733000	126734000	-0.5902153917220365
chr7	126734000	126735000	-0.9759706701174776
chr7	126735000	126736000	0.7542388314394373
chr7	126736000	126737000	1.2084610249809116
chr7	126737000	126738000	0.636516880268235
chr7	126738000	126739000	0.5971564176735633
chr7	126739000	126740000	-0.5220254106441712
chr7	126740000	126741000	-0.06567002519051711
chr7	126741000	126742000	2.7600659238492318
chr7	126742000	126743000	0.2569768394556577
chr7	126743000	126744000	0.6313614559870169
chr7	126744000	126745000	0.24427989391146704
chr7	126745000	126746000	-0.4917314373165535
chr7	126746000	126747000	-0.21630820598054076
chr7	126747000	126748000	1.0545971094839364
chr7	126749000	126750000	-1.3266187014378532
chr7	126750000	126751000	-1.3445573940213928
chr7	126751000	126752000	0.26446151554627895
chr7	126752000	126753000	-0.577770577133758
chr7	126753000	126754000	-0.33652631665343946
chr7	126754000	126755000	0.41868797976391364
chr7	126756000	126757000	-2.6302503492074285
chr7	126757000	126758000	-0.1555967798944629
chr7	126758000	126759000	1.0382323632302233
chr7	126759000	126760000	-0.26468932734793826
chr7	126760000	126761000	-1.221244292339334
chr7	126761000	126762000	0.8415109467375429
chr7	126762000	126763000	-3.3173019497139022
chr7	126764000	126765000	-0.20785131199625012
chr7	126765000	126766000	0.1469388753457099
chr7	126766000	126767000	-0.835484736838549
chr7	126767000	126768000	1.5620088448445613
chr7	126769000	126770000	0.6375456697688805
chr7	126770000	126771000	-0.817043373601738
chr7	126771000	126772000	0.4894365046057448
chr7	126772000	126773000	0.015352860504919538
chr7	126773000	126774000	0.17377744263723466
chr7	126774000	126775000	0.13418332630364013
chr7	126776000	126777000	-0.5911332627260316
chr7	126777000	126778000	0.3424596055043394
chr7	126778000	126779000	0.21904013469197808
chr7	126779000	126780000	-0.532428664290017
chr7	126780000	126781000	0.9085876904856023
chr7	126781000	126782000	1.0266383236035383
chr7	126782000	126783000	0.7667160475620093
chr7	126783000	126784000	0.18958743556158808
chr7	126784000	126785000	0.8097042679200371
chr7	126785000	126786000	-0.29281968228268423
chr7	126786000	126787000	-1.5489859573115572
chr7	126787000	126788000	0.1489976517910414
chr7	126789000	126790000	0.389401397323934
chr7	126790000	126791000	1.6109899941354417
chr7	126791000	126792000	0.44582031254915244
chr7	126792000	126793000	-0.37189146073068274
chr7	126793000	126794000	1.0124703765617025
chr7	126794000	126795000	0.8596865973146514
chr7	126795000	126796000	2.1279349660607205
chr7	126796000	126797000	-0.4242059511654515
chr7	126797000	126798000	-1.2818915773989417
chr7	126798000	126799000	0.7423453580855977
chr7	126799000	126800000	-0.9840821511585979
chr7	126800000	126801000	-1.333114224544103
chr7	126802000	126803000	-0.8263710472458473
chr7	126803000	126804000	-1.9929306897497354
chr7	126804000	126805000	1.0615218600689043
chr7	126805000	126806000	-0.3768522526551054
chr7	126806000	126807000	-0.7584403379395428
chr7	126807000	126808000	0.9213611491494187
chr7	126808000	126809000	1.063791195616091
chr7	126809000	126810000	0.9438605255379804
chr7	126810000	126811000	1.0054160209981347
chr7	126811000	126812000	0.03417758936806252
chr7	126812000	126813000	1.4970333324128957
chr7	126813000	126814000	0.8831356197693717
chr7	126814000	126815000	-1.3081224268737033
chr7	126815000	126816000	0.10204049500632277
chr7	126816000	126817000	1.8195929986413428
chr7	126817000	126818000	1.8300404219072106
chr7	126818000	126819000	0.9880327396188449
chr7	126819000	126820000	0.4065091523052317
chr7	126820000	126821000	1.2151363492897012
chr7	126821000	126822000	-0.2962268499266278
chr7	126822000	126823000	1.2261842380323837
chr7	126823000	126824000	0.6513405841187769
chr7	126824000	126825000	-1.6364270429446142
chr7	126826000	126827000	-2.985600312354137
chr7	126827000	126828000	-6.989646109576158
chr7	126828000	126829000	-4.229355055594723
chr7	126830000	126831000	-0.6888933745647988
chr7	126831000	126832000	0.3577641509098631
chr7	126832000	126833000	-2.7653544209766006
chr7	126833000	126834000	0.9636953405096077
chr7	126834000	126835000	0.48990457933982295
chr7	126836000	126837000	1.290461581240585
chr7	126837000	126838000	0.19794425554571085
chr7	126838000	126839000	-0.5366587619542074
chr7	126839000	126840000	-0.5032368870844409
chr7	126840000	126841000	0.20624773742452263
chr7	126841000	126842000	1.0278445959959073
chr7	126842000	126843000	0.20441854745011614
chr7	126843000	126844000	-1.2614149645691077
chr7	126844000	126845000	-1.611872924015401
chr7	126845000	126846000	-0.11491836533614759
chr7	126846000	126847000	0.5257256455996795
chr7	126847000	126848000	-0.17397755138863918
chr7	126848000	126849000	0.6708242606453423
chr7	126849000	126850000	-1.9639246738264953
chr7	126850000	126851000	0.37827817530994734
chr7	126851000	126852000	0.1842286537239124
chr7	126852000	126853000	-0.12225688232191614
chr7	126853000	126854000	-0.5516721317117943
chr7	126854000	126855000	1.4806789780557126
chr7	126855000	126856000	-1.1398280364838822
chr7	126856000	126857000	0.26621696405772216
chr7	126857000	126858000	1.8563031222350306
chr7	126858000	126859000	0.252763192010606
chr7	126859000	126860000	0.9970529718393543
chr7	126860000	126861000	0.5007597840758466
chr7	126861000	126862000	-0.3172346693049034
chr7	126862000	126863000	-0.3968161772010166
chr7	126863000	126864000	-0.5942340945802426
chr7	126865000	126866000	-0.5595803849077741
chr7	126867000	126868000	1.6234230056127887
chr7	126868000	126869000	0.2796837752764495
chr7	126869000	126870000	-0.6789566900200898
chr7	126870000	126871000	-0.0060190817388091145
chr7	126871000	126872000	0.40890439867080014
chr7	126872000	126873000	0.8860775202040743
chr7	126873000	126874000	0.7332532546231135
chr7	126874000	126875000	0.3707135782163351
chr7	126875000	126876000	0.56028246183621
chr7	126876000	126877000	1.867325770401049
chr7	126877000	126878000	-0.32168347170547545
chr7	126878000	126879000	0.635482471688428
chr7	126879000	126880000	-0.1766737292627095
chr7	126880000	126881000	0.5979693774183185
chr7	126881000	126882000	-0.5195140291774355
chr7	126882000	126883000	0.7868552942979754
chr7	126883000	126884000	0.5003972783876217
chr7	126884000	126885000	-0.7531759842563889
chr7	126885000	126886000	-0.4079948070684859
chr7	126886000	126887000	0.7208739172011338
chr7	126887000	126888000	-0.8039324253670597
chr7	126888000	126889000	0.008733750201729354
chr7	126889000	126890000	0.9822487285266925
chr7	126890000	126891000	0.7460634571801552
chr7	126893000	126894000	0.9150486148935978
chr7	126894000	126895000	-1.2370964328917602
chr7	126895000	126896000	0.3444593836015806
chr7	126897000	126898000	0.8812021958774409
chr7	126898000	126899000	2.015827420552462
chr7	126900000	126901000	0.5835773722382175
chr7	126901000	126902000	1.159943811545688
chr7	126902000	126903000	1.2358061929449355
chr7	126904000	126905000	1.4252859959357134
chr7	126905000	126906000	-0.08974592834966282
chr7	126906000	126907000	0.16142611584738364
chr7	126908000	126909000	0.18691812357392987
chr7	126909000	126910000	-0.21688071631611983
chr7	126910000	126911000	-0.617897395225052
chr7	126911000	126912000	0.17492962211264332
chr7	126912000	126913000	1.0203337811625806
chr7	126913000	126914000	0.7652306242512953
chr7	126914000	126915000	-1.4005212485829095
chr7	126915000	126916000	-0.17268427239517217
chr7	126916000	126917000	-0.007680391713616333
chr7	126917000	126918000	1.0523919765612257
chr7	126918000	126919000	1.2824048247254716
chr7	126919000	126920000	0.8406796904334652
chr7	126921000	126922000	-0.16451554235561086
chr7	126922000	126923000	0.7107791432392132
chr7	126923000	126924000	-0.3543191197945377
chr7	126924000	126925000	1.0804332395532499
chr7	126925000	126926000	0.5984171430172708
chr7	126926000	126927000	-1.3288479929226995
chr7	126927000	126928000	-0.6403466393886416
chr7	126930000	126931000	-1.624610423779184
chr7	126931000	126932000	0.8728404847933049
chr7	126932000	126933000	0.2236505744581342
chr7	126933000	126934000	1.096057300827816
chr7	126934000	126935000	0.4693005651151834
chr7	126936000	126937000	0.6455037711946265
chr7	126937000	126938000	0.15008108157566905
chr7	126938000	126939000	-0.2573691261703591
chr7	126939000	126940000	-1.3586495076189868
chr7	126940000	126941000	-1.6631450136005312
chr7	126942000	126943000	-0.18258517740820243
chr7	126943000	126944000	-1.2577451104586113
chr7	126945000	126946000	-1.1597367194731805
chr7	126946000	126947000	-1.1484684816869182
chr7	126947000	126948000	-0.952987596813787
chr7	126949000	126950000	1.1391467991852287
chr7	126950000	126951000	-0.12542677348924597
chr7	126951000	126952000	-0.6096815543233463
chr7	126952000	126953000	0.1674844395407356
chr7	126953000	126954000	0.8502388272667545
chr7	126954000	126955000	-0.17508716394187238
chr7	126955000	126956000	-0.22634264821019995
chr7	126956000	126957000	-0.5761434752924537
chr7	126957000	126958000	1.8721811781024715
chr7	126958000	126959000	1.7862920861968534
chr7	126959000	126960000	-0.07526170334019189
chr7	126960000	126961000	1.2140943843571497
chr7	126961000	126962000	1.1288814190009466
chr7	126962000	126963000	0.2306633389672938
chr7	126963000	126964000	-1.5089390892245103
chr7	126964000	126965000	0.5209995481149933
chr7	126965000	126966000	0.2963847990033233
chr7	126966000	126967000	0.5817210487958828
chr7	126968000	126969000	0.9973677510147654
chr7	126969000	126970000	1.0912201051062698
chr7	126970000	126971000	0.32978781454139094
chr7	126972000	126973000	0.5253132010553327
chr7	126973000	126974000	-1.4929975236965212
chr7	126975000	126976000	1.1036800964576796
chr7	126976000	126977000	2.022375646668997
chr7	126977000	126978000	-0.19054299718691284
chr7	126978000	126979000	-0.0291259095668844
chr7	126979000	126980000	2.0906337521515366
chr7	126980000	126981000	0.36735586817931076
chr7	126981000	126982000	0.46815015647266767
chr7	126982000	126983000	-0.15616395831975785
chr7	126983000	126984000	-0.22211839638508396
chr7	126984000	126985000	-1.6802257236653773
chr7	126985000	126986000	-0.8871352763929629
chr7	126986000	126987000	-1.2656533925510227
chr7	126987000	126988000	1.5563672794043613
chr7	126989000	126990000	0.49432056482382514
chr7	126990000	126991000	0.19651177407807632
chr7	126991000	126992000	0.5332129905848392
chr7	126992000	126993000	1.4365634657786372
chr7	126993000	126994000	-0.32346549153175597
chr7	126994000	126995000	0.5157405385056164
chr7	126995000	126996000	-0.4996490319331391
chr7	126996000	126997000	-0.7114044496960438
chr7	126998000	126999000	0.1503047518390184
chr7	127000000	127001000	0.7002772613794622
chr7	127001000	127002000	0.29602727449454846
chr7	127002000	127003000	-0.7149746020320059
chr7	127003000	127004000	0.7302946774958441
chr7	127004000	127005000	-0.28808807379659807
chr7	127006000	127007000	2.3928877159676487
chr7	127007000	127008000	1.1781944974768612
chr7	127008000	127009000	-1.5908709248664636
chr7	127009000	127010000	1.4510026579162338
chr7	127010000	127011000	1.1302669435377015
chr7	127011000	127012000	-0.46595418574229747
chr7	127012000	127013000	-0.6460606615025706
chr7	127013000	127014000	2.2660816672407837
chr7	127014000	127015000	0.7202371415993012
chr7	127016000	127017000	0.4385588687475853
chr7	127017000	127018000	0.15744163989282028
chr7	127019000	127020000	-0.4214748298687245
chr7	127020000	127021000	0.11920499135753877
chr7	127021000	127022000	0.04780778594206608
chr7	127022000	127023000	-1.879099360553247
chr7	127023000	127024000	1.4366208305372927
chr7	127024000	127025000	0.4617279064008271
chr7	127025000	127026000	-0.6338246067376822
chr7	127027000	127028000	-0.8416288176824976
chr7	127030000	127031000	-0.24784228501299652
chr7	127031000	127032000	-0.720907540214299
chr7	127032000	127033000	-0.5008774512023738
chr7	127033000	127034000	-0.25096985693580887
chr7	127034000	127035000	-0.25308054649529943
chr7	127035000	127036000	0.4392150416750481
chr7	127036000	127037000	0.4378383936400802
chr7	127037000	127038000	0.8482216293568717
chr7	127038000	127039000	0.6468956224333994
chr7	127042000	127043000	-1.5397294227459102
chr7	127043000	127044000	-0.9460910097741693
chr7	127044000	127045000	-1.2919613647010912
chr7	127045000	127046000	2.289175606925856
chr7	127046000	127047000	0.5827663565829884
chr7	127047000	127048000	-2.969276437147051
chr7	127048000	127049000	1.1726003035187287
chr7	127049000	127050000	2.364563280967662
chr7	127050000	127051000	0.18760668214463289
chr7	127052000	127053000	-0.9997474480426983
chr7	127054000	127055000	1.296607180965986
chr7	127055000	127056000	0.4733040393611836
chr7	127056000	127057000	1.0185122538223066
chr7	127057000	127058000	0.5719029717719206
chr7	127058000	127059000	0.6226707720713996
chr7	127060000	127061000	-0.0497282782943718
chr7	127061000	127062000	1.2342816838014263
chr7	127064000	127065000	0.5319926031799034
chr7	127065000	127066000	1.298741627634794
chr7	127066000	127067000	0.28441640021051245
chr7	127067000	127068000	-0.3504981995011732
chr7	127068000	127069000	0.9624401859738599
chr7	127069000	127070000	0.943502704163205
chr7	127070000	127071000	0.7304773181999905
chr7	127071000	127072000	-0.3537395302243833
chr7	127072000	127073000	-1.0848574044475021
chr7	127073000	127074000	-2.343116499904503
chr7	127074000	127075000	-0.22463974542258341
chr7	127075000	127076000	0.7044618344264361
chr7	127076000	127077000	0.07778049884973078
chr7	127077000	127078000	-0.06795755270075644
chr7	127079000	127080000	2.3035574723200476
chr7	127080000	127081000	0.8282807687776909
chr7	127081000	127082000	-0.6775803160037759
chr7	127082000	127083000	-1.0412186015959557
chr7	127083000	127084000	-0.09142370761115055
chr7	127084000	127085000	-0.12368549868554304
chr7	127085000	127086000	0.6741845452423222
chr7	127086000	127087000	0.8621113321696232
chr7	127087000	127088000	0.8941084597574734
chr7	127088000	127089000	0.004034786851732463
chr7	127089000	127090000	1.46580913904294
chr7	127090000	127091000	1.0504134052775842
chr7	127092000	127093000	0.5202727656556508
chr7	127093000	127094000	1.866763475534801
chr7	127094000	127095000	0.5554204495745644
chr7	127095000	127096000	-2.588351175550405
chr7	127096000	127097000	0.6875502377465721
chr7	127097000	127098000	-2.5753087771308887
chr7	127098000	127099000	-1.6334697551575044
chr7	127099000	127100000	1.319772743777198
chr7	127100000	127101000	-1.935651649995371
chr7	127101000	127102000	-1.1142677930418292
chr7	127102000	127103000	-0.13792258063416896
chr7	127103000	127104000	-0.9512947891912075
chr7	127104000	127105000	0.34792252062582774
chr7	127105000	127106000	-1.7378633915217074
chr7	127106000	127107000	-0.4409070047339043
chr7	127107000	127108000	-3.8013134558548254
chr7	127108000	127109000	-1.6862993981246996
chr7	127109000	127110000	-1.038316520191306
chr7	127110000	127111000	-0.49634970752118457
chr7	127111000	127112000	-1.1309832507979773
chr7	127112000	127113000	0.12628513656322685
chr7	127113000	127114000	-0.8669501445738137
chr7	127114000	127115000	-1.5970150499432088
chr7	127115000	127116000	0.2574774944437934
chr7	127116000	127117000	-0.04832094864499362
chr7	127119000	127120000	0.4147851558487011
chr7	127120000	127121000	-0.5866354373742011
chr7	127121000	127122000	1.1189883645041623
chr7	127122000	127123000	0.5737144553164977
chr7	127123000	127124000	1.8744738472856495
chr7	127124000	127125000	-2.265115314338336
chr7	127125000	127126000	-0.06970515543084761
chr7	127126000	127127000	0.3998527950133994
chr7	127127000	127128000	-0.6281200813635783
chr7	127128000	127129000	0.9062035443045717
chr7	127129000	127130000	-0.0035273799709573403
chr7	127130000	127131000	-1.4870118872595548
chr7	127131000	127132000	0.9549408502404264
chr7	127132000	127133000	0.5306989499904089
chr7	127134000	127135000	-0.9325840318335394
chr7	127136000	127137000	0.526107583496822
chr7	127137000	127138000	0.39950803928677736
chr7	127138000	127139000	-0.474914981045024
chr7	127139000	127140000	0.34187998877987474
chr7	127140000	127141000	0.06988063441595592
chr7	127141000	127142000	0.7177605235198289
chr7	127142000	127143000	-1.1726322718903546
chr7	127143000	127144000	-0.17763398281038456
chr7	127144000	127145000	0.599512005474296
chr7	127145000	127146000	-0.22871038223603
chr7	127146000	127147000	2.349755304629033
chr7	127147000	127148000	-0.9522900761849015
chr7	127148000	127149000	-0.4215747306778415
chr7	127149000	127150000	-1.0014760633979358
chr7	127150000	127151000	-1.1323056959176723
chr7	127151000	127152000	0.5319806611785532
chr7	127152000	127153000	-0.8291372958148431
chr7	127153000	127154000	-0.2177675750155033
chr7	127154000	127155000	1.68706188841869
chr7	127155000	127156000	0.05582270750022762
chr7	127156000	127157000	0.3087427131645318
chr7	127157000	127158000	0.6642237774556431
chr7	127158000	127159000	1.6354254663253445
chr7	127159000	127160000	1.4551081265485608
chr7	127160000	127161000	3.129006767151834
chr7	127161000	127162000	-0.6615055898091597
chr7	127162000	127163000	0.6712242846398208
chr7	127163000	127164000	-1.228011505381323
chr7	127164000	127165000	0.8992286046832236
chr7	127166000	127167000	-0.7559927995872224
chr7	127167000	127168000	1.270860524190503
chr7	127168000	127169000	1.296710139102283
chr7	127169000	127170000	-0.03010791549682094
chr7	127170000	127171000	0.49947393302456183
chr7	127171000	127172000	1.321939624914012
chr7	127173000	127174000	1.8809067176603136
chr7	127174000	127175000	0.44703109008656805
chr7	127175000	127176000	-0.5287989444710866
chr7	127176000	127177000	0.05513890627363695
chr7	127177000	127178000	2.004617071799305
chr7	127178000	127179000	-1.168348221860956
chr7	127179000	127180000	1.886121797924152
chr7	127180000	127181000	0.5450502195125965
chr7	127183000	127184000	1.813095174633412
chr7	127184000	127185000	1.9649616260930916
chr7	127185000	127186000	-0.8397444017400663
chr7	127186000	127187000	0.9811411185850101
chr7	127187000	127188000	1.4959224447162085
chr7	127188000	127189000	-0.016629596778597884
chr7	127189000	127190000	-0.49622786842992167
chr7	127190000	127191000	1.6562893987665652
chr7	127191000	127192000	0.4068166920027822
chr7	127193000	127194000	-1.0050106119777529
chr7	127194000	127195000	2.1786292854173515
chr7	127195000	127196000	0.4729796267742421
chr7	127196000	127197000	1.6103164335134055
chr7	127197000	127198000	-0.7320648371038803
chr7	127198000	127199000	-0.18574625651862162
chr7	127199000	127200000	0.09122749057064083
chr7	127200000	127201000	-1.7825722162073523
chr7	127201000	127202000	0.728066576428581
chr7	127202000	127203000	0.8554464085520975
chr7	127203000	127204000	-0.44044651610886626
chr7	127204000	127205000	1.7422533496393395
chr7	127205000	127206000	0.32595786699799023
chr7	127206000	127207000	0.7939350153381176
chr7	127207000	127208000	1.1381222510439
chr7	127208000	127209000	0.8317383442203254
chr7	127209000	127210000	0.3177944116840738
chr7	127210000	127211000	1.0992556109723264
chr7	127211000	127212000	0.2593195388535594
chr7	127213000	127214000	0.46091393610609394
chr7	127214000	127215000	0.5175163874986439
chr7	127217000	127218000	1.1060354019150318
chr7	127218000	127219000	1.563497860902008
chr7	127219000	127220000	0.12128580553410123
chr7	127220000	127221000	-0.361967259172356
chr7	127221000	127222000	1.2775151036304602
chr7	127222000	127223000	0.7161804720034285
chr7	127224000	127225000	0.19402421028222416
chr7	127225000	127226000	1.6120353952804103
chr7	127226000	127227000	-0.14552636318514808
chr7	127228000	127229000	0.5281306063254719
chr7	127229000	127230000	-0.28118505957363105
chr7	127230000	127231000	-0.1741018231266794
chr7	127231000	127232000	1.8628477535299695
chr7	127232000	127233000	1.2413308433750658
chr7	127233000	127234000	1.7565404230988468
chr7	127234000	127235000	0.7372941189427645
chr7	127235000	127236000	0.16403905281505674
chr7	127236000	127237000	0.14656599208567697
chr7	127237000	127238000	0.48180770707221343
chr7	127238000	127239000	1.4180943235299228
chr7	127239000	127240000	3.189936162708749
chr7	127242000	127243000	2.4347147814348884
chr7	127244000	127245000	0.730287953103439
chr7	127246000	127247000	0.9621818017568003
chr7	127247000	127248000	0.9423540634251809
chr7	127248000	127249000	1.496439274611295
chr7	127249000	127250000	1.0408568870099786
chr7	127250000	127251000	2.630664386917004
chr7	127251000	127252000	3.6493160313526514
chr7	127252000	127253000	4.866079055903432
chr7	127254000	127255000	1.624612598620448
chr7	127255000	127256000	0.9521224576242922
chr7	127256000	127257000	2.1143659995520827
chr7	127257000	127258000	1.1939394273650785
chr7	127260000	127261000	-0.2894097272976315
chr7	127261000	127262000	2.0264678984253255
chr7	127262000	127263000	1.2273529072837959
chr7	127263000	127264000	0.4562192193909638
chr7	127264000	127265000	-0.11335705169521389
chr7	127265000	127266000	-0.8339868791741863
chr7	127266000	127267000	-0.05715424471212108
chr7	127267000	127268000	1.8010368540300903
chr7	127268000	127269000	0.49592223384430456
chr7	127269000	127270000	0.6876403965484487
chr7	127271000	127272000	1.9754276912995947
chr7	127272000	127273000	0.7326947758030771
chr7	127274000	127275000	0.930145531385343
chr7	127275000	127276000	1.0952671919430026
chr7	127276000	127277000	-0.687632873976964
chr7	127277000	127278000	-1.7261343969141145
chr7	127279000	127280000	2.1711482530069444
chr7	127280000	127281000	1.2993094622307046
chr7	127281000	127282000	-0.39436556870327516
chr7	127282000	127283000	2.2351291974941487
chr7	127283000	127284000	0.6345970238551971
chr7	127284000	127285000	1.0324675156836973
chr7	127285000	127286000	2.3322148697278493
chr7	127287000	127288000	1.77301143707897
chr7	127288000	127289000	1.533601259821195
chr7	127289000	127290000	-1.3330484999817143
chr7	127290000	127291000	0.21742801807024434
chr7	127291000	127292000	-0.6154038154212343
chr7	127292000	127293000	1.4743684143521942
chr7	127294000	127295000	1.2183104349845741
chr7	127295000	127296000	1.57847091450898
chr7	127296000	127297000	1.0038810682976362
chr7	127297000	127298000	-0.7237884148699258
chr7	127298000	127299000	-1.7044863333950764
chr7	127299000	127300000	0.5183542006708761
chr7	127300000	127301000	0.30618318825651847
chr7	127301000	127302000	-0.20513356272937633
chr7	127302000	127303000	-0.20141800334427562
chr7	127303000	127304000	1.7488520065069244
chr7	127304000	127305000	-1.5661801318574227
chr7	127305000	127306000	-0.33623998644325487
chr7	127306000	127307000	1.062084946770437
chr7	127307000	127308000	-1.703135483473862
chr7	127308000	127309000	-0.08858472579053764
chr7	127309000	127310000	1.050897227377624
chr7	127313000	127314000	-2.3238178518251416
chr7	127315000	127316000	0.5015753021081991
chr7	127316000	127317000	1.4128302316255716
chr7	127317000	127318000	1.0917610507091597
chr7	127318000	127319000	0.3648242535695538
chr7	127319000	127320000	0.23877981565661682
chr7	127320000	127321000	0.344567786794615
chr7	127321000	127322000	1.8500727699900663
chr7	127322000	127323000	1.8052130815651894
chr7	127323000	127324000	0.1717503037616013
chr7	127324000	127325000	0.32640317256498885
chr7	127325000	127326000	-0.04759119221471746
chr7	127326000	127327000	-0.21305653548354378
chr7	127327000	127328000	0.21344560389967424
chr7	127329000	127330000	-0.19456643738993273
chr7	127330000	127331000	0.6823279969838366
chr7	127331000	127332000	-0.3574946765614285
chr7	127332000	127333000	-0.9541881431702545
chr7	127333000	127334000	1.0985448049415545
chr7	127335000	127336000	-0.4399753983670789
chr7	127337000	127338000	0.27530849743337443
chr7	127338000	127339000	1.8222611761454584
chr7	127339000	127340000	1.0445057337998174
chr7	127340000	127341000	2.086249782953173
chr7	127342000	127343000	1.006224561472727
chr7	127343000	127344000	-0.1646824622394069
chr7	127344000	127345000	-1.782229252770285
chr7	127345000	127346000	-1.0642872367149587
chr7	127346000	127347000	1.5488875549276446
chr7	127350000	127351000	3.20035018583991
chr7	127351000	127352000	1.656484003086849
chr7	127352000	127353000	0.9241990284292121
chr7	127353000	127354000	-0.3779968172464662
chr7	127354000	127355000	1.6831926082670063
chr7	127355000	127356000	0.21708790123468308
chr7	127356000	127357000	1.0371667703631724
chr7	127357000	127358000	0.8978716685400939
chr7	127358000	127359000	0.5685242065986366
chr7	127359000	127360000	1.3568716488935537
chr7	127360000	127361000	1.4093684356177942
chr7	127361000	127362000	-1.2563019853412405
chr7	127362000	127363000	0.34400269177532133
chr7	127363000	127364000	-1.791963777668613
chr7	127364000	127365000	-0.4864607035006464
chr7	127365000	127366000	0.545003328484359
chr7	127367000	127368000	0.6516649426137078
chr7	127368000	127369000	0.4496240116054076
chr7	127369000	127370000	0.9995191017341889
chr7	127370000	127371000	-0.10399955370212999
chr7	127371000	127372000	1.6042303390780497
chr7	127373000	127374000	3.9126698882106816
chr7	127374000	127375000	3.760003455075314
chr7	127375000	127376000	1.5390369001254163
chr7	127376000	127377000	0.18507781372308765
chr7	127377000	127378000	4.736941140203972
chr7	127378000	127379000	0.004234379875538361
chr7	127380000	127381000	-0.3326965451960821
chr7	127381000	127382000	1.385961281172482
chr7	127382000	127383000	-1.3746244422171865
chr7	127383000	127384000	0.3275877749490058
chr7	127385000	127386000	0.9164315045517267
chr7	127386000	127387000	0.49271927880256816
chr7	127387000	127388000	1.3144338725942866
chr7	127388000	127389000	0.9874565283285841
chr7	127389000	127390000	0.8285573613863976
chr7	127390000	127391000	-0.4913800073040375
chr7	127391000	127392000	0.7566746300822494
chr7	127393000	127394000	0.8582620982837779
chr7	127395000	127396000	0.5444390332695604
chr7	127397000	127398000	-0.733321783776401
chr7	127398000	127399000	1.5867455212571788
chr7	127399000	127400000	2.188569074423035
chr7	127400000	127401000	0.33049016255783054
chr7	127401000	127402000	1.2041287348948198
chr7	127402000	127403000	2.0543213178122453
chr7	127403000	127404000	0.8382527776757646
chr7	127404000	127405000	1.553929765424643
chr7	127405000	127406000	2.5078650175559924
chr7	127406000	127407000	0.8629652497547787
chr7	127409000	127410000	2.5357057986343863
chr7	127410000	127411000	0.7457172025814562
chr7	127411000	127412000	1.8799482412678454
chr7	127412000	127413000	0.050913282586157356
chr7	127413000	127414000	1.7016594996792498
chr7	127414000	127415000	-0.3427388324186456
chr7	127415000	127416000	2.1630869260169296
chr7	127416000	127417000	1.8389808742238154
chr7	127418000	127419000	1.9991688977021496
chr7	127419000	127420000	-0.3471747191981293
chr7	127420000	127421000	-0.23502285121649477
chr7	127421000	127422000	1.7195505319740192
chr7	127423000	127424000	-0.6829088366905026
chr7	127425000	127426000	0.07317655014078935
chr7	127426000	127427000	-0.4936244721875287
chr7	127427000	127428000	0.5884140186624492
chr7	127428000	127429000	2.5239114454834843
chr7	127430000	127431000	-1.2701124118142486
chr7	127431000	127432000	0.5136788877687444
chr7	127432000	127433000	1.3244689974255532
chr7	127433000	127434000	-0.9774938660123185
chr7	127434000	127435000	2.7688594623714966
chr7	127436000	127437000	0.8780774174568583
chr7	127437000	127438000	1.2800751914610051
chr7	127438000	127439000	2.1148618250705753
chr7	127439000	127440000	1.5275039491283189
chr7	127440000	127441000	1.8497133230762384
chr7	127441000	127442000	1.157310919285084
chr7	127442000	127443000	0.7116117475391435
chr7	127443000	127444000	0.5243844886813007
chr7	127445000	127446000	-0.7801917789639715
chr7	127446000	127447000	0.905915538509661
chr7	127447000	127448000	0.33684821241561275
chr7	127448000	127449000	0.2220580501924946
chr7	127449000	127450000	0.6489587467199757
chr7	127452000	127453000	2.02268567809664
chr7	127453000	127454000	-1.0260600763791468
chr7	127454000	127455000	0.5131188469580296
chr7	127455000	127456000	-1.2837325648706863
chr7	127457000	127458000	0.8973006219228401
chr7	127458000	127459000	2.4120270720608614
chr7	127459000	127460000	1.2179318221253217
chr7	127461000	127462000	0.7698164897979853
chr7	127463000	127464000	0.008654053822627999
chr7	127464000	127465000	0.8895471528102316
chr7	127465000	127466000	0.7939730312852951
chr7	127466000	127467000	0.9011047151479197
chr7	127467000	127468000	2.2509873077850404
chr7	127469000	127470000	0.8656982205939231
chr7	127470000	127471000	1.370219881802964
chr7	127472000	127473000	0.03541438734944085
chr7	127473000	127474000	0.032323209066180844
chr7	127474000	127475000	1.270842302258615
chr7	127475000	127476000	0.8491693745199047
chr7	127476000	127477000	0.00535811652365593
chr7	127477000	127478000	1.9415264503270255
chr7	127478000	127479000	0.2977080639268355
chr7	127479000	127480000	0.366480599813321
chr7	127480000	127481000	2.541945707587271
chr7	127481000	127482000	0.8499035168983783
chr7	127482000	127483000	-0.10754513947248599
chr7	127484000	127485000	0.11252060825009243
chr7	127485000	127486000	2.961585269088178
chr7	127486000	127487000	0.2610957479546781
chr7	127487000	127488000	1.0276557209779382
chr7	127488000	127489000	0.07564422747701768
chr7	127490000	127491000	-2.0628001896726453
chr7	127492000	127493000	0.3017386907428198
chr7	127493000	127494000	1.0302924745101627
chr7	127494000	127495000	2.415683261690991
chr7	127495000	127496000	1.7301198646933555
chr7	127497000	127498000	0.5121738198215304
chr7	127498000	127499000	-0.46285970191848275
chr7	127499000	127500000	0.4100211752822496
chr7	127500000	127501000	1.4082410892209765
chr7	127501000	127502000	0.872820357523811
chr7	127502000	127503000	-0.3597268287178388
chr7	127503000	127504000	-1.6200287618823754
chr7	127504000	127505000	0.05502326158955014
chr7	127505000	127506000	1.0056967736923343
chr7	127506000	127507000	1.119236202558192
chr7	127507000	127508000	0.3896735679785898
chr7	127508000	127509000	1.4993710743794912
chr7	127509000	127510000	0.2399961238503814
chr7	127510000	127511000	-0.168487600049732
chr7	127511000	127512000	0.5913419565322114
chr7	127512000	127513000	2.881368884574333
chr7	127513000	127514000	1.7715868730200246
chr7	127514000	127515000	2.123462362504401
chr7	127515000	127516000	0.2632148132342922
chr7	127516000	127517000	2.0978174400156386
chr7	127517000	127518000	1.7587682114876086
chr7	127521000	127522000	-0.9263868984675929
chr7	127523000	127524000	0.8730413868385336
chr7	127525000	127526000	1.7826428322395076
chr7	127526000	127527000	0.8553978003387304
chr7	127527000	127528000	0.8361425154241346
chr7	127528000	127529000	2.3939063807021377
chr7	127529000	127530000	0.9466525078425466
chr7	127530000	127531000	-0.19380083759443678
chr7	127531000	127532000	1.5499430422358857
chr7	127533000	127534000	0.8585338998625499
chr7	127534000	127535000	-0.07296997565919983
chr7	127535000	127536000	-0.47276692125614156
chr7	127536000	127537000	1.7831199540678546
chr7	127537000	127538000	0.8524149659777691
chr7	127538000	127539000	0.8345792133050505
chr7	127539000	127540000	1.160526268880512
chr7	127540000	127541000	1.379386847589984
chr7	127541000	127542000	0.9224020468491233
chr7	127542000	127543000	-0.3086468458590895
chr7	127543000	127544000	0.9792974388832393
chr7	127544000	127545000	-0.7426848738086365
chr7	127545000	127546000	-0.4726263485620387
chr7	127546000	127547000	-0.0749729623211056
chr7	127547000	127548000	1.2965432992155828
chr7	127548000	127549000	2.541740366081341
chr7	127549000	127550000	-0.2781182949979142
chr7	127550000	127551000	2.203156286155448
chr7	127551000	127552000	1.2970033012080782
chr7	127553000	127554000	1.0767374043519966
chr7	127554000	127555000	1.792590254408447
chr7	127555000	127556000	2.135490463624894
chr7	127556000	127557000	-0.9217346422536561
chr7	127557000	127558000	-0.6798252850903872
chr7	127558000	127559000	-0.11008629412285009
chr7	127559000	127560000	0.9840494975021682
chr7	127560000	127561000	0.48719936745709425
chr7	127561000	127562000	2.147210079029885
chr7	127562000	127563000	0.410726476612827
chr7	127563000	127564000	1.755088069981737
chr7	127564000	127565000	0.18848450917771337
chr7	127565000	127566000	-0.17280860149056398
chr7	127566000	127567000	1.0919989316003789
chr7	127567000	127568000	1.5455537223524611
chr7	127569000	127570000	0.007701881205274136
chr7	127570000	127571000	-1.171091811640609
chr7	127571000	127572000	-0.18938056655587424
chr7	127572000	127573000	1.3048599312784699
chr7	127573000	127574000	1.3221597068953437
chr7	127574000	127575000	1.9775893833350793
chr7	127579000	127580000	0.452034104245885
chr7	127580000	127581000	-0.257273112093449
chr7	127581000	127582000	0.3868011807203453
chr7	127582000	127583000	4.804608622211065
chr7	127583000	127584000	1.1862301294468602
chr7	127584000	127585000	2.7540535829528574
chr7	127585000	127586000	3.9455437390723174
chr7	127586000	127587000	2.046771441186481
chr7	127589000	127590000	2.1534521588774935
chr7	127590000	127591000	2.196814988020706
chr7	127592000	127593000	0.4965366216683675
chr7	127593000	127594000	0.42697202451223043
chr7	127595000	127596000	2.8447791694995295
chr7	127596000	127597000	2.1138069262822956
chr7	127597000	127598000	1.0044097653278736
chr7	127598000	127599000	1.614034929665835
chr7	127600000	127601000	1.742298808272218
chr7	127601000	127602000	0.06408652307153753
chr7	127603000	127604000	-0.9519784026534357
chr7	127607000	127608000	1.1462590253609162
chr7	127608000	127609000	1.8498162065741321
chr7	127609000	127610000	2.3147625208269704
chr7	127610000	127611000	1.03318744019063
chr7	127611000	127612000	0.8793360146663226
chr7	127613000	127614000	1.6249565199315323
chr7	127614000	127615000	0.46648032188791927
chr7	127615000	127616000	2.707308859610125
chr7	127616000	127617000	1.375634650403885
chr7	127617000	127618000	1.5721572101851486
chr7	127618000	127619000	-0.3122991137498768
chr7	127619000	127620000	0.7283281889358131
chr7	127620000	127621000	2.548921263040022
chr7	127622000	127623000	0.6759425728837507
chr7	127623000	127624000	0.7991041136291824
chr7	127624000	127625000	1.7139936038043782
chr7	127625000	127626000	0.7205173146129203
chr7	127627000	127628000	1.6490702582818433
chr7	127628000	127629000	1.8925403190064312
chr7	127632000	127633000	1.5117867573811161
chr7	127633000	127634000	1.4636145945856154
chr7	127634000	127635000	0.05782558495286269
chr7	127635000	127636000	1.5376055156385686
chr7	127636000	127637000	0.47465792925517264
chr7	127637000	127638000	2.4990941181156954
chr7	127638000	127639000	1.212505822322234
chr7	127639000	127640000	2.6033224221023623
chr7	127640000	127641000	1.7381138705608001
chr7	127642000	127643000	1.98064594071442
chr7	127643000	127644000	0.12127518707592017
chr7	127644000	127645000	0.15249192560332608
chr7	127645000	127646000	-0.8512157484743819
chr7	127646000	127647000	-0.9735580513191412
chr7	127647000	127648000	-0.7485945998769984
chr7	127648000	127649000	-0.907908046361375
chr7	127649000	127650000	-1.501480928333224
chr7	127650000	127651000	1.2424183067507464
chr7	127652000	127653000	1.513681211045852
chr7	127653000	127654000	0.030398240569084693
chr7	127654000	127655000	1.37930685599768
chr7	127655000	127656000	1.8114942130872833
chr7	127656000	127657000	1.353176361446461
chr7	127657000	127658000	0.9202998425897125
chr7	127658000	127659000	1.9566271684192766
chr7	127659000	127660000	1.1177465289530317
chr7	127661000	127662000	2.404639167269284
chr7	127664000	127665000	1.5574487230366836
chr7	127665000	127666000	1.1748524542919128
chr7	127666000	127667000	1.7327893555961236
chr7	127667000	127668000	0.977403600535659
chr7	127668000	127669000	0.9885840049487985
chr7	127669000	127670000	1.7134025742532273
chr7	127670000	127671000	0.7987143622774432
chr7	127671000	127672000	-0.39632971786225824
chr7	127672000	127673000	1.388757211378009
chr7	127673000	127674000	1.3976304377558835
chr7	127674000	127675000	1.9483219147306992
chr7	127675000	127676000	2.6504749823716724
chr7	127676000	127677000	2.1857929626821133
chr7	127677000	127678000	2.8364212854040445
chr7	127678000	127679000	0.8770651586627317
chr7	127679000	127680000	-0.9062965624120509
chr7	127680000	127681000	2.720225802070219
chr7	127681000	127682000	0.7964779808931802
chr7	127682000	127683000	0.4582769407402511
chr7	127683000	127684000	1.4735625223457254
chr7	127684000	127685000	-0.4586553358708637
chr7	127685000	127686000	0.3550254325378881
chr7	127686000	127687000	3.532367880637424
chr7	127687000	127688000	-0.15149237649464545
chr7	127689000	127690000	2.452532724102219
chr7	127692000	127693000	-0.3782350643808485
chr7	127693000	127694000	2.115244791952881
chr7	127694000	127695000	1.6325494035547583
chr7	127695000	127696000	0.6880666656296759
chr7	127696000	127697000	0.1704186600631161
chr7	127697000	127698000	0.45679770633757705
chr7	127698000	127699000	1.1794259616164278
chr7	127699000	127700000	1.1957082965598365
chr7	127700000	127701000	0.24321962393648563
chr7	127701000	127702000	2.08018945536046
chr7	127702000	127703000	3.8840795433024984
chr7	127703000	127704000	2.588381997935285
chr7	127704000	127705000	2.136345365216538
chr7	127705000	127706000	1.5344119284805469
chr7	127707000	127708000	2.449018549403496
chr7	127708000	127709000	1.9334169523283065
chr7	127709000	127710000	1.9678542930535203
chr7	127711000	127712000	-0.3606493523743762
chr7	127712000	127713000	0.7020629697306748
chr7	127713000	127714000	1.7361617724932017
chr7	127714000	127715000	0.44216708389214265
chr7	127715000	127716000	1.7809469674558178
chr7	127716000	127717000	2.1935103148377717
chr7	127717000	127718000	2.711203867161151
chr7	127719000	127720000	0.9863202500220356
chr7	127720000	127721000	0.5729472544634691
chr7	127721000	127722000	2.961246468348656
chr7	127722000	127723000	1.4387367005254983
chr7	127723000	127724000	1.3765223222413765
chr7	127724000	127725000	3.1168834268736525
chr7	127725000	127726000	2.886264099084047
chr7	127726000	127727000	2.2518588271640634
chr7	127727000	127728000	1.049640346546483
chr7	127728000	127729000	2.130275340437819
chr7	127732000	127733000	-0.14440496159556462
chr7	127733000	127734000	1.6884816397339089
chr7	127734000	127735000	0.49475007192212
chr7	127735000	127736000	1.9794976573802718
chr7	127736000	127737000	1.1009906393667421
chr7	127737000	127738000	1.966240410161121
chr7	127739000	127740000	1.4354665157659745
chr7	127740000	127741000	0.8032548937304383
chr7	127741000	127742000	2.794939765639206
chr7	127742000	127743000	2.2948960502118134
chr7	127743000	127744000	0.5822274080436339
chr7	127744000	127745000	0.9484528820152257
chr7	127745000	127746000	0.7686240086965967
chr7	127746000	127747000	1.6055368173306481
chr7	127747000	127748000	-0.66662664543085
chr7	127748000	127749000	0.5475418746590931
chr7	127750000	127751000	3.4920747624427864
chr7	127751000	127752000	1.4753631074519786
chr7	127753000	127754000	1.9657542191220065
chr7	127754000	127755000	-1.3681240697551456
chr7	127755000	127756000	1.7172864350937238
chr7	127756000	127757000	-0.8289919579095576
chr7	127757000	127758000	1.7874235903063467
chr7	127758000	127759000	1.9868567924750882
chr7	127759000	127760000	1.0850255968413758
chr7	127760000	127761000	1.020718851879414
chr7	127761000	127762000	2.1141335698055483
chr7	127762000	127763000	-0.2893883105008933
chr7	127763000	127764000	1.1182329745062707
chr7	127765000	127766000	1.2211496147665244
chr7	127767000	127768000	0.8508795434878726
chr7	127768000	127769000	1.5016651678439275
chr7	127769000	127770000	-0.17324771821355203
chr7	127770000	127771000	0.5378358016899062
chr7	127771000	127772000	-0.2024349509054314
chr7	127772000	127773000	0.8353108577627626
chr7	127773000	127774000	-0.7797395814616348
chr7	127774000	127775000	1.2455955624368864
chr7	127776000	127777000	-0.11220199226153832
chr7	127777000	127778000	0.017134538779350665
chr7	127778000	127779000	0.3729033879325593
chr7	127779000	127780000	1.2368673448545435
chr7	127780000	127781000	1.4683638995483557
chr7	127781000	127782000	0.6570237084220091
chr7	127782000	127783000	0.5424488424641944
chr7	127783000	127784000	0.6408569042146147
chr7	127784000	127785000	0.42344360425343225
chr7	127785000	127786000	1.3298178065189183
chr7	127786000	127787000	2.784190205594325
chr7	127787000	127788000	1.5108176317479176
chr7	127788000	127789000	-0.7413133192764066
chr7	127789000	127790000	0.4362644430817046
chr7	127790000	127791000	1.1272907149834681
chr7	127792000	127793000	0.5360046297385416
chr7	127793000	127794000	0.8780203217483511
chr7	127794000	127795000	1.1705964691152668
chr7	127795000	127796000	0.33843447357985074
chr7	127797000	127798000	3.170048407736794
chr7	127798000	127799000	-0.7406784114994603
chr7	127799000	127800000	1.19505684733645
chr7	127800000	127801000	0.9844723522829822
chr7	127801000	127802000	0.8731381987887364
chr7	127802000	127803000	-1.4130703844874903
chr7	127803000	127804000	1.5514669981283369
chr7	127804000	127805000	1.4049754780415973
chr7	127805000	127806000	2.1919379718447254
chr7	127806000	127807000	0.6912695337186652
chr7	127807000	127808000	2.221947525910418
chr7	127809000	127810000	3.8015507356083433
chr7	127810000	127811000	-0.4942581813842519
chr7	127811000	127812000	0.7142465802052869
chr7	127812000	127813000	-0.6349782278514835
chr7	127813000	127814000	3.0885583862451753
chr7	127814000	127815000	1.277759130670118
chr7	127815000	127816000	0.3005907409566262
chr7	127816000	127817000	0.19732476283972594
chr7	127818000	127819000	2.3264375735913965
chr7	127819000	127820000	1.8197494917876564
chr7	127820000	127821000	1.530322875246352
chr7	127821000	127822000	0.6566873440276507
chr7	127822000	127823000	1.6613460283758816
chr7	127823000	127824000	0.15526471452773302
chr7	127824000	127825000	0.8408918313696195
chr7	127826000	127827000	-0.6076043924876108
chr7	127827000	127828000	1.6491266279539711
chr7	127828000	127829000	1.0991887819900639
chr7	127829000	127830000	1.2039258253998042
chr7	127830000	127831000	0.42688398296402436
chr7	127831000	127832000	3.8441048012371732
chr7	127832000	127833000	2.051804064278699
chr7	127834000	127835000	0.30216343140391233
chr7	127835000	127836000	0.7654567389761819
chr7	127836000	127837000	1.2241227414583453
chr7	127837000	127838000	0.34170602894904556
chr7	127838000	127839000	1.8000268325631417
chr7	127839000	127840000	2.7000228870553307
chr7	127840000	127841000	2.0198645778612305
chr7	127841000	127842000	0.09961963838933599
chr7	127842000	127843000	2.760945527991692
chr7	127843000	127844000	2.056703604291525
chr7	127844000	127845000	1.0751796995280822
chr7	127845000	127846000	2.5228451817164856
chr7	127846000	127847000	0.516928353418418
chr7	127847000	127848000	0.6582762753246346
chr7	127848000	127849000	1.4971506720645995
chr7	127849000	127850000	-0.7444041669023884
chr7	127850000	127851000	-0.6261900603722319
chr7	127851000	127852000	1.6558894731958265
chr7	127853000	127854000	1.9222052045594844
chr7	127854000	127855000	0.6848929673617058
chr7	127855000	127856000	1.9717013757389994
chr7	127856000	127857000	0.6603391926139065
chr7	127858000	127859000	2.8468679928826304
chr7	127859000	127860000	1.7825341645356803
chr7	127860000	127861000	1.8977232797905201
chr7	127861000	127862000	1.2309812070131527
chr7	127862000	127863000	3.2199720830301217
chr7	127863000	127864000	1.6822132743218114
chr7	127864000	127865000	0.3626891570096648
chr7	127866000	127867000	0.2299590607900435
chr7	127867000	127868000	1.5814284270114756
chr7	127868000	127869000	2.553390301017383
chr7	127869000	127870000	0.9864528149172269
chr7	127870000	127871000	0.996657172834049
chr7	127871000	127872000	0.26709001178196595
chr7	127872000	127873000	2.2418421171027676
chr7	127873000	127874000	1.4380379190243826
chr7	127874000	127875000	2.354496118248165
chr7	127875000	127876000	1.1634325385956463
chr7	127876000	127877000	1.2490683958980475
chr7	127877000	127878000	2.6208909219305228
chr7	127878000	127879000	0.9126268463417238
chr7	127879000	127880000	1.4794672652686616
chr7	127880000	127881000	2.8346924900855046
chr7	127881000	127882000	0.647110056898438
chr7	127882000	127883000	-0.3572266684020046
chr7	127883000	127884000	-0.36439337279708733
chr7	127884000	127885000	1.4544426087432647
chr7	127885000	127886000	0.6124532377269114
chr7	127887000	127888000	1.6932935658256503
chr7	127888000	127889000	1.2635308145849007
chr7	127889000	127890000	0.8580021623425869
chr7	127890000	127891000	1.1403133626859243
chr7	127891000	127892000	0.5142050722171186
chr7	127892000	127893000	1.3008196037522113
chr7	127893000	127894000	-1.6322261274147754
chr7	127895000	127896000	-0.30280174388186043
chr7	127896000	127897000	2.4065525950330775
chr7	127897000	127898000	-0.19422430643948416
chr7	127898000	127899000	1.20528373179027
chr7	127899000	127900000	2.091161490913809
chr7	127900000	127901000	1.8663123598502709
chr7	127901000	127902000	0.9299303642946791
chr7	127902000	127903000	1.053535228317442
chr7	127903000	127904000	1.4172835763707874
chr7	127904000	127905000	1.448795661490162
chr7	127905000	127906000	2.915543482547878
chr7	127906000	127907000	2.1726230816159
chr7	127907000	127908000	2.256957953821725
chr7	127908000	127909000	0.9239024535649328
chr7	127909000	127910000	1.1671561782287596
chr7	127910000	127911000	1.9469796752111073
chr7	127911000	127912000	-0.8287763992748693
chr7	127912000	127913000	1.7854308777875156
chr7	127913000	127914000	0.31316186312049743
chr7	127914000	127915000	0.5477813877305221
chr7	127915000	127916000	0.6052528716660467
chr7	127916000	127917000	1.7927598124381032
chr7	127917000	127918000	-0.8258817684780084
chr7	127918000	127919000	0.9354246034557205
chr7	127919000	127920000	-0.31374208063733244
chr7	127921000	127922000	-0.6122758782965478
chr7	127923000	127924000	0.6847122683721792
chr7	127924000	127925000	1.0561419992590309
chr7	127927000	127928000	1.4845994034639147
chr7	127928000	127929000	0.6994385283620367
chr7	127929000	127930000	1.642919690079901
chr7	127930000	127931000	2.315184173940276
chr7	127931000	127932000	1.0847945118696187
chr7	127932000	127933000	1.528901010353841
chr7	127933000	127934000	1.8674040582625397
chr7	127934000	127935000	2.3393368056648227
chr7	127935000	127936000	0.3500743818294119
chr7	127936000	127937000	2.3253230372415192
chr7	127937000	127938000	3.088606138933932
chr7	127938000	127939000	0.8991428285591575
chr7	127939000	127940000	2.6077035103582955
chr7	127940000	127941000	1.3198222498204328
chr7	127942000	127943000	2.712451207606418
chr7	127943000	127944000	2.6119057009830327
chr7	127944000	127945000	2.579387976325015
chr7	127945000	127946000	1.560505101233096
chr7	127946000	127947000	1.9452544344334024
chr7	127947000	127948000	0.9402851967416828
chr7	127948000	127949000	1.6876118273013605
chr7	127949000	127950000	1.2992499714289893
chr7	127950000	127951000	1.6289645400389399
chr7	127951000	127952000	2.5409762323811216
chr7	127952000	127953000	1.2941894492006156
chr7	127953000	127954000	2.340245546507605
chr7	127954000	127955000	1.2545597142837028
chr7	127955000	127956000	2.02181185841298
chr7	127956000	127957000	1.770091312601254
chr7	127957000	127958000	2.5261008061633152
chr7	127958000	127959000	3.9777291575606575
chr7	127959000	127960000	1.7961786506769772
chr7	127960000	127961000	1.925252086585103
chr7	127961000	127962000	1.7903758571900388
chr7	127962000	127963000	-0.5306019761547242
chr7	127967000	127968000	1.0917382359905903
chr7	127968000	127969000	1.2075390600580551
chr7	127969000	127970000	3.0706267949088044
chr7	127970000	127971000	0.8491521582855626
chr7	127971000	127972000	1.4965777114622627
chr7	127972000	127973000	2.0004317375318603
chr7	127973000	127974000	1.3316190632647453
chr7	127974000	127975000	3.4003877925803696
chr7	127975000	127976000	2.720588097540937
chr7	127976000	127977000	1.2483175039208223
chr7	127977000	127978000	2.922990861584125
chr7	127978000	127979000	2.283341626455215
chr7	127979000	127980000	3.5278914688448113
chr7	127981000	127982000	1.243541936581983
chr7	127982000	127983000	2.2640875975735515
chr7	127983000	127984000	1.0076670206243348
chr7	127984000	127985000	0.9414693825485302
chr7	127985000	127986000	1.4880648138035208
chr7	127986000	127987000	1.8288216379436728
chr7	127987000	127988000	2.534125518560872
chr7	127988000	127989000	2.2074755320652986
chr7	127989000	127990000	3.050629531268085
chr7	127990000	127991000	2.86502635594599
chr7	127991000	127992000	3.9428218357811775
chr7	127992000	127993000	1.9924653158505166
chr7	127993000	127994000	3.278040230779104
chr7	127995000	127996000	3.8539865951160484
chr7	127996000	127997000	2.858700826312904
chr7	127997000	127998000	0.7041266125780468
chr7	127998000	127999000	2.1690317201809663
chr7	128001000	128002000	3.6543236152252128
chr7	128002000	128003000	2.937437579639306
chr7	128003000	128004000	2.6312147971947715
chr7	128005000	128006000	3.3506958784799945
chr7	128006000	128007000	2.460773009255313
chr7	128007000	128008000	1.938905627568985
chr7	128008000	128009000	3.116728302792345
chr7	128009000	128010000	2.97003662163659
chr7	128010000	128011000	3.585990048387241
chr7	128011000	128012000	2.333957397979673
chr7	128012000	128013000	3.702052420298565
chr7	128013000	128014000	2.9995096585236163
chr7	128014000	128015000	2.721514098892114
chr7	128015000	128016000	4.495212644648754
chr7	128017000	128018000	1.3105714046659434
chr7	128018000	128019000	1.1939911011842372
chr7	128019000	128020000	2.4828313614567246
chr7	128020000	128021000	0.3544843122038549
chr7	128021000	128022000	2.2529496089679197
chr7	128023000	128024000	0.17239320107325692
chr7	128024000	128025000	1.7351676016895716
chr7	128025000	128026000	0.3066983037679996
chr7	128026000	128027000	1.9089611950139587
chr7	128027000	128028000	-1.3058351281074057
chr7	128028000	128029000	0.5683682592509529
chr7	128029000	128030000	4.238730077048173
chr7	128030000	128031000	2.630447427497647
chr7	128031000	128032000	1.0602537604697626
chr7	128032000	128033000	0.8052766210847573
chr7	128033000	128034000	-1.7209310556306763
chr7	128034000	128035000	1.588012781341128
chr7	128035000	128036000	-0.41123562333589114
chr7	128037000	128038000	1.4106237576496572
chr7	128038000	128039000	1.5194057875254499
chr7	128039000	128040000	2.2804538333958333
chr7	128041000	128042000	1.6406749720355551
chr7	128042000	128043000	-0.5027838087931863
chr7	128043000	128044000	1.8586349539512295
chr7	128045000	128046000	2.177963820218524
chr7	128047000	128048000	0.48749396249103666
chr7	128048000	128049000	2.496686399347587
chr7	128049000	128050000	2.5875147582262747
chr7	128050000	128051000	1.8748658856988463
chr7	128051000	128052000	1.4809693644334365
chr7	128052000	128053000	4.6144763623045355
chr7	128053000	128054000	-0.27150467884136625
chr7	128054000	128055000	0.8623553333052715
chr7	128055000	128056000	1.2580691159139652
chr7	128056000	128057000	0.45387904574106164
chr7	128057000	128058000	2.794202831850858
chr7	128058000	128059000	0.45457217964402113
chr7	128059000	128060000	1.599409875568794
chr7	128060000	128061000	1.657164110416201
chr7	128061000	128062000	2.901254716594788
chr7	128062000	128063000	3.0431124875768125
chr7	128063000	128064000	3.0198029860253754
chr7	128064000	128065000	2.385485843667538
chr7	128066000	128067000	2.035037687706087
chr7	128067000	128068000	1.517802023688959
chr7	128068000	128069000	2.855328132746004
chr7	128069000	128070000	1.5343863620353626
chr7	128070000	128071000	2.5168973692819905
chr7	128072000	128073000	3.8693072106543007
chr7	128073000	128074000	3.5460269846701595
chr7	128074000	128075000	1.7254162487074447
chr7	128080000	128081000	1.0985075755703058
chr7	128081000	128082000	2.997490732584928
chr7	128085000	128086000	4.447738138997495
chr7	128086000	128087000	3.6216983471204967
chr7	128087000	128088000	3.7690533453843513
chr7	128090000	128091000	2.195427871982876
chr7	128091000	128092000	1.5808069033615233
chr7	128092000	128093000	4.85912164088833
chr7	128093000	128094000	0.0014730842377408849
chr7	128095000	128096000	2.821994125886927
chr7	128096000	128097000	2.4189487771095117
chr7	128098000	128099000	1.2137590050065714
chr7	128099000	128100000	0.4276303829838461
chr7	128100000	128101000	1.7930659964521882
chr7	128101000	128102000	1.419739029775189
chr7	128102000	128103000	0.544222942378159
chr7	128104000	128105000	3.330762758399308
chr7	128106000	128107000	2.2386739387093706
chr7	128109000	128110000	1.4437660116169493
chr7	128110000	128111000	0.9996434247593692
chr7	128111000	128112000	2.186710523453826
chr7	128112000	128113000	3.2237783849296937
chr7	128113000	128114000	2.8088877486871624
chr7	128114000	128115000	1.707996979050109
chr7	128115000	128116000	3.683828303978704
chr7	128119000	128120000	1.9956296439438013
chr7	128120000	128121000	2.807918303587617
chr7	128121000	128122000	1.5819220958387439
chr7	128123000	128124000	3.345165422323981
chr7	128125000	128126000	2.244814583742957
chr7	128128000	128129000	2.007085422273809
chr7	128129000	128130000	2.1030240097561133
chr7	128130000	128131000	2.0707312368459334
chr7	128131000	128132000	1.0950253867987265
chr7	128132000	128133000	3.2388254769207028
chr7	128133000	128134000	0.4199334689505568
chr7	128135000	128136000	4.072785999600827
chr7	128137000	128138000	0.014609714587078696
chr7	128139000	128140000	1.6019394475482938
chr7	128140000	128141000	1.2545472002157885
chr7	128141000	128142000	1.0170637732355934
chr7	128142000	128143000	2.051254862795718
chr7	128143000	128144000	-0.014700199935557413
chr7	128144000	128145000	1.3837089941206226
chr7	128147000	128148000	0.8378980400977559
chr7	128148000	128149000	1.9070258669255664
chr7	128149000	128150000	0.6846913184448897
chr7	128150000	128151000	0.5937866417074034
chr7	128151000	128152000	0.5143027127029883
chr7	128152000	128153000	0.41366056415077923
chr7	128153000	128154000	2.3465996655501473
chr7	128154000	128155000	0.7476884200701954
chr7	128156000	128157000	1.4129240346440122
chr7	128157000	128158000	2.791870000929642
chr7	128158000	128159000	1.9423825096680725
chr7	128160000	128161000	0.015694754311077315
chr7	128161000	128162000	1.1921702178660725
chr7	128162000	128163000	1.5499871220615355
chr7	128163000	128164000	1.7169869517389829
chr7	128164000	128165000	2.3410406455881025
chr7	128165000	128166000	2.160883296837113
chr7	128167000	128168000	5.094179575090704
chr7	128169000	128170000	2.185889426614301
chr7	128170000	128171000	1.2111582792885018
chr7	128171000	128172000	4.843486935245757
chr7	128172000	128173000	1.3083460725926852
chr7	128173000	128174000	1.7702799907452633
chr7	128174000	128175000	1.922471072617761
chr7	128175000	128176000	2.7435809768500414
chr7	128176000	128177000	2.515366390387019
chr7	128177000	128178000	1.30805528676392
chr7	128178000	128179000	3.468920133875043
chr7	128179000	128180000	1.1216942577360725
chr7	128180000	128181000	2.673621572171868
chr7	128181000	128182000	1.0554850914085743
chr7	128182000	128183000	2.8466204737445784
chr7	128183000	128184000	1.4551313640603298
chr7	128184000	128185000	1.905031845916159
chr7	128185000	128186000	1.9034625221836636
chr7	128186000	128187000	1.735468939676854
chr7	128187000	128188000	2.0309822716072543
chr7	128188000	128189000	2.7675814227451654
chr7	128189000	128190000	0.11895745191975914
chr7	128190000	128191000	3.3139776349507075
chr7	128191000	128192000	2.1062632068973897
chr7	128192000	128193000	0.9951878681127151
chr7	128193000	128194000	0.5490272589830686
chr7	128194000	128195000	1.6825458696820061
chr7	128195000	128196000	1.5650486320873158
chr7	128196000	128197000	1.1188541018058547
chr7	128197000	128198000	2.820040204551448
chr7	128198000	128199000	3.095267553637578
chr7	128199000	128200000	2.2544596161143553
chr7	128200000	128201000	1.9028387845477688
chr7	128201000	128202000	1.785942486156651
chr7	128202000	128203000	1.8960510827171797
chr7	128203000	128204000	2.3416868468470518
chr7	128204000	128205000	0.8267179615590567
chr7	128205000	128206000	2.9971092943239213
chr7	128208000	128209000	1.4952538276760865
chr7	128209000	128210000	3.1121096602989433
chr7	128210000	128211000	0.08300685755857717
chr7	128211000	128212000	3.1335308797212607
chr7	128212000	128213000	2.1801073646250857
chr7	128213000	128214000	0.9143622229232433
chr7	128215000	128216000	-0.023559862396695334
chr7	128216000	128217000	-0.9536763918164094
chr7	128218000	128219000	2.178345568209855
chr7	128219000	128220000	-0.1435528183481189
chr7	128220000	128221000	1.7359593885374398
chr7	128221000	128222000	1.1708818006001473
chr7	128222000	128223000	2.488049059062228
chr7	128223000	128224000	1.6997272737529172
chr7	128224000	128225000	-0.22482942289066302
chr7	128225000	128226000	-0.4799246989373731
chr7	128227000	128228000	0.7631015358661938
chr7	128229000	128230000	0.6763378474593285
chr7	128230000	128231000	0.738801091573986
chr7	128231000	128232000	0.5152974077253129
chr7	128233000	128234000	-0.2679226135835348
chr7	128234000	128235000	0.6361993167101151
chr7	128235000	128236000	0.5321201024057501
chr7	128236000	128237000	1.0735375292976985
chr7	128239000	128240000	-0.08332223776026805
chr7	128242000	128243000	1.0819117633527058
chr7	128243000	128244000	1.3295848992537138
chr7	128244000	128245000	2.1701727645783078
chr7	128245000	128246000	2.8978208576505944
chr7	128246000	128247000	-0.1980947867974714
chr7	128247000	128248000	1.596708421156428
chr7	128248000	128249000	1.4337654992161364
chr7	128249000	128250000	0.8839913666814633
chr7	128250000	128251000	2.2636901181739217
chr7	128251000	128252000	1.399147072089654
chr7	128252000	128253000	1.896466072985442
chr7	128253000	128254000	1.174484443041531
chr7	128254000	128255000	1.7289197671796226
chr7	128255000	128256000	0.969201805729286
chr7	128256000	128257000	1.6095022367471956
chr7	128259000	128260000	-0.5425932868032866
chr7	128260000	128261000	1.1952372242380587
chr7	128262000	128263000	2.4049871160320784
chr7	128263000	128264000	-0.3240445351666301
chr7	128264000	128265000	2.6421071581144933
chr7	128266000	128267000	1.494228556630915
chr7	128267000	128268000	1.6008806854789377
chr7	128268000	128269000	-0.49773759530578404
chr7	128271000	128272000	2.640074151163256
chr7	128273000	128274000	-0.9887975568897234
chr7	128274000	128275000	-0.0725002930059347
chr7	128275000	128276000	1.1949193373425555
chr7	128276000	128277000	1.8025331291136628
chr7	128279000	128280000	1.428674258118923
chr7	128280000	128281000	0.0018574981054063449
chr7	128281000	128282000	-1.0785815313953513
chr7	128282000	128283000	1.1362449419948746
chr7	128283000	128284000	2.805466888177148
chr7	128284000	128285000	2.046692385721948
chr7	128285000	128286000	0.4036612135660585
chr7	128286000	128287000	2.864259044590389
chr7	128287000	128288000	2.694724703302165
chr7	128288000	128289000	0.309911986230453
chr7	128292000	128293000	0.01445039320026733
chr7	128293000	128294000	-0.2772417412481058
chr7	128298000	128299000	0.0014307511048390628
chr7	128299000	128300000	2.5465656131320227
chr7	128301000	128302000	1.0223419743629167
chr7	128302000	128303000	1.9898161973333586
chr7	128303000	128304000	2.2448557681623234
chr7	128304000	128305000	2.044578244305482
chr7	128306000	128307000	2.4738089944683748
chr7	128307000	128308000	2.087086502530701
chr7	128310000	128311000	1.9812703240170584
chr7	128311000	128312000	2.080727456093791
chr7	128312000	128313000	0.12994677658181708
chr7	128313000	128314000	0.07929267868928527
chr7	128314000	128315000	2.3745882527690516
chr7	128315000	128316000	-0.019511542719909267
chr7	128317000	128318000	2.320841806844483
chr7	128319000	128320000	2.194241803743704
chr7	128321000	128322000	1.6197575393237176
chr7	128322000	128323000	1.1900491406506954
chr7	128323000	128324000	1.3248195962730087
chr7	128324000	128325000	3.146870587501488
chr7	128325000	128326000	0.6444615533132636
chr7	128327000	128328000	1.8422246439534926
chr7	128328000	128329000	1.063372090053007
chr7	128332000	128333000	1.872955028940465
chr7	128333000	128334000	0.8848691967152643
chr7	128334000	128335000	0.4660740205635862
chr7	128335000	128336000	1.9386409529309634
chr7	128336000	128337000	0.2596855137033777
chr7	128337000	128338000	1.281034491899313
chr7	128338000	128339000	2.7991957555519167
chr7	128339000	128340000	1.5613092665481747
chr7	128340000	128341000	1.7226108515357044
chr7	128341000	128342000	1.4387751909903639
chr7	128342000	128343000	-0.765450556838576
chr7	128343000	128344000	1.782112770206947
chr7	128344000	128345000	0.6841445108814362
chr7	128347000	128348000	2.532060049066065
chr7	128349000	128350000	0.462407840762443
chr7	128350000	128351000	2.197302366184209
chr7	128353000	128354000	1.4387080698972559
chr7	128354000	128355000	0.9250929257487832
chr7	128355000	128356000	3.7220091229908108
chr7	128356000	128357000	3.2096269127186248
chr7	128357000	128358000	1.6953432607539272
chr7	128358000	128359000	4.41311802575721
chr7	128360000	128361000	2.1072088501645627
chr7	128362000	128363000	0.515209444541512
chr7	128363000	128364000	0.851207901274403
chr7	128364000	128365000	0.26121502706438654
chr7	128366000	128367000	0.6082985545721593
chr7	128368000	128369000	1.6487152059410906
chr7	128370000	128371000	0.9004391631683432
chr7	128373000	128374000	2.1430888305569122
chr7	128379000	128380000	0.338046204785347
chr7	128380000	128381000	2.1694325628185505
chr7	128381000	128382000	1.6353500304701554
chr7	128383000	128384000	2.4474365296452505
chr7	128384000	128385000	2.428129703861922
chr7	128385000	128386000	2.995069460547116
chr7	128386000	128387000	2.7603628513100316
chr7	128387000	128388000	3.056573622029905
chr7	128388000	128389000	3.0553815966801117
chr7	128390000	128391000	1.7500927967718052
chr7	128391000	128392000	1.278300351620258
chr7	128394000	128395000	5.4713035374528
chr7	128396000	128397000	4.004417309657889
chr7	128398000	128399000	4.254902205999916
chr7	128400000	128401000	2.851469871130406
chr7	128401000	128402000	0.6358244074474331
chr7	128402000	128403000	0.8964390623527944
chr7	128403000	128404000	2.4444985414489464
chr7	128404000	128405000	1.4800312876786796
chr7	128405000	128406000	3.97150086495541
chr7	128407000	128408000	2.9031087452739306
chr7	128408000	128409000	2.898048547407959
chr7	128411000	128412000	1.3342260468075788
chr7	128413000	128414000	2.5608975433750913
chr7	128415000	128416000	2.6733643347149285
chr7	128417000	128418000	3.1004554891607032
chr7	128418000	128419000	1.6429193937343585
chr7	128419000	128420000	1.6302218782129076
chr7	128420000	128421000	3.093794542985166
chr7	128421000	128422000	1.4162230559492726
chr7	128424000	128425000	2.7607629296892533
chr7	128425000	128426000	2.5569371600735855
chr7	128426000	128427000	1.118134654283699
chr7	128427000	128428000	1.0909557973097013
chr7	128428000	128429000	3.774105662966399
chr7	128430000	128431000	1.6660041165923658
chr7	128432000	128433000	2.656098714548941
chr7	128433000	128434000	1.6854396623381052
chr7	128434000	128435000	1.6792575849924616
chr7	128435000	128436000	2.420847045453088
chr7	128437000	128438000	1.9155468698391422
chr7	128438000	128439000	0.9815241911663264
chr7	128439000	128440000	3.5703590902086946
chr7	128441000	128442000	2.8703412190678814
chr7	128442000	128443000	2.0186626555189617
chr7	128443000	128444000	3.7723010751508816
chr7	128444000	128445000	3.255881991158493
chr7	128446000	128447000	2.7072443224069866
chr7	128447000	128448000	3.1171741046899
chr7	128448000	128449000	3.04942291794686
chr7	128451000	128452000	2.104966199282614
chr7	128452000	128453000	2.647219214255456
chr7	128454000	128455000	-0.1004395183439553
chr7	128455000	128456000	-2.680153436083708
chr7	128456000	128457000	0.7536083454069361
chr7	128457000	128458000	2.015046995489194
chr7	128458000	128459000	2.1279321883659357
chr7	128459000	128460000	2.714404405544989
chr7	128460000	128461000	0.6604885209271354
chr7	128462000	128463000	0.02078022633938328
chr7	128466000	128467000	1.2156726269100935
chr7	128468000	128469000	-0.05937397125094256
chr7	128470000	128471000	0.9425924930657292
chr7	128473000	128474000	2.6384738332810787
chr7	128476000	128477000	2.4565229909138524
chr7	128479000	128480000	0.32676200103095343
chr7	128480000	128481000	1.3842165335147087
chr7	128481000	128482000	2.4104531095480484
chr7	128482000	128483000	1.2135416561918895
chr7	128483000	128484000	2.172838139965217
chr7	128487000	128488000	2.0357696714146596
chr7	128488000	128489000	1.463452833157489
chr7	128493000	128494000	1.8410155762715883
chr7	128494000	128495000	1.921457767634748
chr7	128496000	128497000	1.5821356832074664
chr7	128497000	128498000	1.5425769589796774
chr7	128500000	128501000	1.0450555079036057
chr7	128507000	128508000	0.4274108071220954
chr7	128508000	128509000	1.96509803480786
chr7	128509000	128510000	1.6067855882621074
chr7	128515000	128516000	1.0441255367893802
chr7	128516000	128517000	3.772768199974616
chr7	128517000	128518000	1.466281805852621
chr7	128529000	128530000	0.3175005405520335
chr7	128530000	128531000	3.811126876397424
chr7	128533000	128534000	-0.5798614981232901
chr7	128537000	128538000	-0.2197834443443212
chr7	128539000	128540000	-0.10084238501060847
chr7	128543000	128544000	-0.39578696521118467
chr7	128544000	128545000	-0.03929429246253044
chr7	128546000	128547000	0.4446943094530674
chr7	128547000	128548000	0.3954490454331464
chr7	128548000	128549000	1.0266941495054855
chr7	128549000	128550000	0.3315059114015142
chr7	128550000	128551000	2.0379807051197387
chr7	128558000	128559000	0.17072143485547522
chr7	128560000	128561000	0.36323337727876975
chr7	128561000	128562000	0.11948467098444403
chr7	128563000	128564000	1.445093496009831
chr7	128564000	128565000	-0.3678737898285065
chr7	128565000	128566000	-0.15312296074089904
chr7	128566000	128567000	1.2773713482243645
chr7	128573000	128574000	1.7513978175709524
chr7	128578000	128579000	-0.7422792208428414
chr7	128582000	128583000	0.8705206616418681
chr7	128584000	128585000	0.5498782519276345
chr7	128585000	128586000	1.1836588024250514
chr7	128586000	128587000	0.23527407003250667
chr7	128587000	128588000	-0.5699330275955279
chr7	128588000	128589000	0.9820533340498842
chr7	128589000	128590000	0.659616972474108
chr7	128592000	128593000	0.9092764924764047
chr7	128593000	128594000	-0.2029454626929669
chr7	128594000	128595000	-0.15726169327322306
chr7	128597000	128598000	1.7434770877963204
chr7	128598000	128599000	-0.30813180028743525
chr7	128599000	128600000	-0.3754731168929925
chr7	128600000	128601000	0.1548140336025529
chr7	128603000	128604000	1.0460334400844031
chr7	128606000	128607000	-0.2915838523482694
chr7	128608000	128609000	0.40644123172540814
chr7	128609000	128610000	0.19652417230083327
chr7	128610000	128611000	-0.006809936514415862
chr7	128611000	128612000	2.5562397036191298
chr7	128612000	128613000	0.8388884234494812
chr7	128613000	128614000	-0.390774620967844
chr7	128615000	128616000	2.0664757446609943
chr7	128616000	128617000	-1.624315667178967
chr7	128617000	128618000	-0.0276961942957153
chr7	128619000	128620000	2.627263099806082
chr7	128620000	128621000	1.3888035024915286
chr7	128621000	128622000	-0.11175055419899703
chr7	128622000	128623000	2.186348817814067
chr7	128624000	128625000	1.3726137951985544
chr7	128625000	128626000	0.34240748308962365
chr7	128630000	128631000	1.5015477313684837
chr7	128631000	128632000	-1.1216514505346022
chr7	128632000	128633000	-0.6605497853826927
chr7	128635000	128636000	0.6836173043468095
chr7	128636000	128637000	-0.5249791287868616
chr7	128637000	128638000	-0.0850815854336885
chr7	128639000	128640000	1.2905656426994057
chr7	128641000	128642000	1.7803743796042204
chr7	128642000	128643000	-1.461237885262758
chr7	128643000	128644000	0.31177044893976685
chr7	128644000	128645000	2.005580412710321
chr7	128645000	128646000	-1.0115811458761947
chr7	128646000	128647000	2.4068746622151105
chr7	128647000	128648000	-0.6257330880753584
chr7	128652000	128653000	1.748944130030252
chr7	128653000	128654000	3.192889227157128
chr7	128657000	128658000	1.1209338158438276
chr7	128659000	128660000	0.24128266375717788
chr7	128660000	128661000	-0.7351831853143058
chr7	128663000	128664000	0.2875539537414134
chr7	128664000	128665000	-0.25951069369443697
chr7	128665000	128666000	0.24202768907813793
chr7	128667000	128668000	1.8688654429805998
chr7	128668000	128669000	0.4699873133508319
chr7	128673000	128674000	0.2528141730113356
chr7	128674000	128675000	-0.29847146911523614
chr7	128675000	128676000	2.102912913300913
chr7	128679000	128680000	1.908975655710908
chr7	128682000	128683000	0.5182422327856444
chr7	128683000	128684000	2.9821702058240236
chr7	128685000	128686000	1.3287210337331836
chr7	128686000	128687000	1.0852015732177898
chr7	128687000	128688000	2.2144605440791443
chr7	128690000	128691000	0.5467419599839339
chr7	128691000	128692000	1.9194472690553606
chr7	128692000	128693000	1.6186744824687316
chr7	128694000	128695000	3.071723727546802
chr7	128695000	128696000	4.530102243850264
chr7	128697000	128698000	0.18735176726345862
chr7	128698000	128699000	3.767650441419887
chr7	128702000	128703000	3.124734460443426
chr7	128703000	128704000	2.1237830682749643
chr7	128706000	128707000	2.4517620673597325
chr7	128707000	128708000	2.8658033152249347
chr7	128710000	128711000	2.286986004255007
chr7	128711000	128712000	1.8622801589378213
chr7	128712000	128713000	0.24294231658859142
chr7	128713000	128714000	2.4818707698095945
chr7	128714000	128715000	2.8028533839849534
chr7	128715000	128716000	3.4197360181947927
chr7	128716000	128717000	2.079456145656773
chr7	128721000	128722000	1.4831214210437667
chr7	128722000	128723000	0.40372849816299367
chr7	128724000	128725000	2.0096024165468633
chr7	128725000	128726000	1.6776258444523395
chr7	128727000	128728000	1.324514908150524
chr7	128728000	128729000	3.4528671911615803
chr7	128729000	128730000	2.604425410999012
chr7	128730000	128731000	3.1508442554344063
chr7	128731000	128732000	1.3390114140885976
chr7	128732000	128733000	1.155900112765708
chr7	128733000	128734000	1.566435087978403
chr7	128734000	128735000	1.8589169639055751
chr7	128735000	128736000	2.2488499597566336
chr7	128736000	128737000	3.0104067969533657
chr7	128737000	128738000	2.9797427685477964
chr7	128738000	128739000	3.060227585205843
chr7	128739000	128740000	2.5555691823433078
chr7	128741000	128742000	0.587814592552387
chr7	128742000	128743000	0.5499972154975075
chr7	128743000	128744000	2.7577121599870864
chr7	128744000	128745000	0.8044537016414832
chr7	128745000	128746000	-0.016976055490063743
chr7	128747000	128748000	0.9521800479003876
chr7	128748000	128749000	3.1728029906976376
chr7	128749000	128750000	-0.5637918546666372
chr7	128752000	128753000	0.5548502108938228
chr7	128754000	128755000	2.4836429707128005
chr7	128756000	128757000	2.9639282002576794
chr7	128757000	128758000	-0.4594290707172275
chr7	128758000	128759000	1.6681240012394396
chr7	128759000	128760000	0.6758062014576164
chr7	128760000	128761000	1.2827669971088862
chr7	128761000	128762000	0.8150837789580221
chr7	128763000	128764000	2.819921315454345
chr7	128764000	128765000	-0.7753378350086407
chr7	128765000	128766000	1.57312693790288
chr7	128767000	128768000	2.659570771692558
chr7	128769000	128770000	1.553544238299571
chr7	128771000	128772000	0.9752399936563256
chr7	128773000	128774000	2.091625181461916
chr7	128774000	128775000	1.4822750316036437
chr7	128775000	128776000	1.5292400361332348
chr7	128776000	128777000	1.439831751859383
chr7	128777000	128778000	1.5068175192580713
chr7	128778000	128779000	1.3023933844628002
chr7	128779000	128780000	2.848062796420821
chr7	128782000	128783000	4.249546287210169
chr7	128783000	128784000	-0.36270816550669466
chr7	128784000	128785000	1.8740695842830328
chr7	128785000	128786000	1.4851386519779146
chr7	128786000	128787000	1.1541200431044736
chr7	128787000	128788000	2.3066108986560305
chr7	128789000	128790000	3.0450729898961817
chr7	128790000	128791000	5.377916568850392
chr7	128791000	128792000	7.107753410827878
chr7	128793000	128794000	3.10833558892179
chr7	128794000	128795000	4.334811299554241
chr7	128795000	128796000	0.08424460687570783
chr7	128800000	128801000	2.158142419781061
chr7	128801000	128802000	3.1546013015963186
chr7	128802000	128803000	1.2823896222364048
chr7	128803000	128804000	2.9006821366220166
chr7	128804000	128805000	2.540865554359226
chr7	128805000	128806000	4.550426130634619
chr7	128806000	128807000	1.3962682088357041
chr7	128807000	128808000	3.7199832993399378
chr7	128808000	128809000	2.540183142274076
chr7	128809000	128810000	1.6386420292450476
chr7	128810000	128811000	3.3603158593522
chr7	128811000	128812000	2.099302202400394
chr7	128812000	128813000	1.8154122537828896
chr7	128813000	128814000	1.951044016503812
chr7	128814000	128815000	3.701928099359494
chr7	128815000	128816000	2.8816343796969606
chr7	128816000	128817000	2.782314430124868
chr7	128817000	128818000	4.649645288090516
chr7	128818000	128819000	3.2647661921511806
chr7	128819000	128820000	2.5780969815896477
chr7	128820000	128821000	1.3946488374303876
chr7	128821000	128822000	5.0822416968262525
chr7	128822000	128823000	2.419384719914928
chr7	128823000	128824000	1.1461481936537339
chr7	128824000	128825000	3.584693956184575
chr7	128825000	128826000	3.31722194778206
chr7	128827000	128828000	4.20400825507177
chr7	128828000	128829000	0.9404193328766243
chr7	128833000	128834000	2.3405374117222784
chr7	128835000	128836000	5.335555907985304
chr7	128836000	128837000	6.015878914448724
chr7	128838000	128839000	2.4377231456948705
chr7	128841000	128842000	4.263826626293863
chr7	128842000	128843000	5.4012840404998315
chr7	128850000	128851000	3.4399197723976904
chr7	128852000	128853000	3.780881854566226
chr7	128856000	128857000	5.948863597093711
chr7	128857000	128858000	4.497998594881393
chr7	128858000	128859000	6.674927432989847
chr7	128859000	128860000	3.5395538662696717
chr7	128860000	128861000	2.9344630380765064
chr7	128862000	128863000	3.6777280978557028
chr7	128863000	128864000	3.316082404855115
chr7	128865000	128866000	4.382850796526281
chr7	128867000	128868000	2.986905958036116
chr7	128871000	128872000	2.014628798383323
chr7	128873000	128874000	1.1660499768443344
chr7	128874000	128875000	4.130372117191149
chr7	128875000	128876000	2.8815845748242794
chr7	128876000	128877000	1.8898710937048493
chr7	128879000	128880000	3.8967498090504544
chr7	128881000	128882000	2.738829520027143
chr7	128882000	128883000	2.603109995427176
chr7	128885000	128886000	3.1353568105749035
chr7	128886000	128887000	2.842903633350261
chr7	128890000	128891000	2.965698921899467
chr7	128894000	128895000	2.127477538444343
chr7	128895000	128896000	2.4488428220008447
chr7	128896000	128897000	2.6028370089206674
chr7	128897000	128898000	1.366799525228458
chr7	128898000	128899000	2.314077131158615
chr7	128900000	128901000	3.2005390064542256
chr7	128901000	128902000	1.7769337157285976
chr7	128902000	128903000	1.3058530286712273
chr7	128904000	128905000	2.5766379455650865
chr7	128905000	128906000	1.6768418140146575
chr7	128906000	128907000	1.1634174288652892
chr7	128907000	128908000	2.2203014817540048
chr7	128909000	128910000	0.7304458056596402
chr7	128911000	128912000	1.8045346355720804
chr7	128912000	128913000	1.4834929958673757
chr7	128913000	128914000	2.2691550665934974
chr7	128914000	128915000	1.1121462398919202
chr7	128916000	128917000	2.472485679057196
chr7	128917000	128918000	2.0209099741813223
chr7	128918000	128919000	1.3051603426847438
chr7	128919000	128920000	0.5390081407911798
chr7	128920000	128921000	2.7692640199831
chr7	128921000	128922000	3.066862978717681
chr7	128922000	128923000	-0.6181122792016354
chr7	128923000	128924000	2.67611993983855
chr7	128924000	128925000	0.9579653765178645
chr7	128925000	128926000	-0.16021815023448685
chr7	128928000	128929000	0.9782662175098547
chr7	128931000	128932000	3.0873942709846136
chr7	128932000	128933000	3.08853633801142
chr7	128933000	128934000	3.0393479997779487
chr7	128934000	128935000	1.7060379502891068
chr7	128936000	128937000	2.139362826752835
chr7	128938000	128939000	3.6624240010960616
chr7	128942000	128943000	2.695510573230587
chr7	128944000	128945000	0.2556728144075727
chr7	128945000	128946000	3.972369016251326
chr7	128946000	128947000	4.2240363313446005
chr7	128947000	128948000	6.491518001707943
chr7	128948000	128949000	4.583239169309616
chr7	128949000	128950000	2.0622156682566106
chr7	128950000	128951000	3.0422965854033817
chr7	128951000	128952000	2.925843840536628
chr7	128953000	128954000	3.1292726896331806
chr7	128955000	128956000	2.198866779266582
chr7	128956000	128957000	2.4181638080872885
chr7	128957000	128958000	2.2279701810565875
chr7	128959000	128960000	1.448252359405894
chr7	128961000	128962000	2.0650379215751706
chr7	128963000	128964000	0.7692927444487974
chr7	128965000	128966000	1.5439873465306937
chr7	128966000	128967000	2.141720841830186
chr7	128967000	128968000	3.334096432503574
chr7	128968000	128969000	1.3879354059701692
chr7	128969000	128970000	0.857477305170041
chr7	128970000	128971000	0.29010228581720826
chr7	128971000	128972000	1.793473718748865
chr7	128972000	128973000	2.539948575185374
chr7	128975000	128976000	0.9821427843475817
chr7	128976000	128977000	1.0017779960667548
chr7	128978000	128979000	0.1790966561102181
chr7	128979000	128980000	2.62661860730881
chr7	128980000	128981000	2.6534394333370566
chr7	128981000	128982000	2.2206800758816803
chr7	128982000	128983000	1.7414872206870846
chr7	128983000	128984000	1.9466622272313545
chr7	128984000	128985000	-0.03742818123589806
chr7	128985000	128986000	1.7256326136332116
chr7	128986000	128987000	1.3964783938960554
chr7	128987000	128988000	1.122249596407194
chr7	128988000	128989000	1.954509096528335
chr7	128989000	128990000	1.6658080984339625
chr7	128990000	128991000	1.5855370879630866
chr7	128991000	128992000	1.534055607748226
chr7	128992000	128993000	2.588006319363718
chr7	128993000	128994000	1.1303432384500451
chr7	128994000	128995000	2.467696358892928
chr7	128995000	128996000	1.153030470449574
chr7	128997000	128998000	2.846038354586104
chr7	128998000	128999000	1.4896103371012845
chr7	128999000	129000000	1.209314650297982
chr7	129000000	129001000	1.9767700334003573
chr7	129001000	129002000	3.169606750164854
chr7	129002000	129003000	-0.45030350360818167
chr7	129004000	129005000	1.5218865651491849
chr7	129006000	129007000	2.3944744882246174
chr7	129007000	129008000	0.6916863996375319
chr7	129008000	129009000	1.0105951809518074
chr7	129009000	129010000	0.7194596422173606
chr7	129010000	129011000	1.3855574624615195
chr7	129011000	129012000	2.2971178543816153
chr7	129014000	129015000	0.5633223900395661
chr7	129015000	129016000	1.2766828220948239
chr7	129016000	129017000	2.488741064684793
chr7	129017000	129018000	2.8286989499159034
chr7	129018000	129019000	2.563446019584081
chr7	129019000	129020000	1.2414821690673326
chr7	129020000	129021000	0.8366935660310557
chr7	129022000	129023000	0.5091939802410225
chr7	129023000	129024000	-0.23776472667197224
chr7	129024000	129025000	2.1117714493258526
chr7	129028000	129029000	1.776392845200313
chr7	129029000	129030000	2.266022578175705
chr7	129031000	129032000	0.27948224157361884
chr7	129032000	129033000	1.8376546126464046
chr7	129036000	129037000	1.3390255951075019
chr7	129037000	129038000	1.612080408620087
chr7	129038000	129039000	1.0452981552242517
chr7	129039000	129040000	1.4560227561309913
chr7	129040000	129041000	2.063726412256153
chr7	129041000	129042000	2.5381726987678657
chr7	129043000	129044000	2.7712040478542126
chr7	129044000	129045000	0.5556505477314659
chr7	129047000	129048000	1.5202049360555592
chr7	129048000	129049000	0.541973858725529
chr7	129049000	129050000	1.906376934988222
chr7	129052000	129053000	1.2247814484210455
chr7	129054000	129055000	2.8786966430361733
chr7	129055000	129056000	2.8264955379512604
chr7	129056000	129057000	2.9437522383733725
chr7	129057000	129058000	1.5625010255596368
chr7	129060000	129061000	1.749806639236853
chr7	129061000	129062000	1.2342136044339982
chr7	129062000	129063000	0.48271205608971596
chr7	129064000	129065000	1.0719509191253247
chr7	129065000	129066000	1.0543625326303272
chr7	129066000	129067000	1.355312624133696
chr7	129067000	129068000	1.7174990190419688
chr7	129068000	129069000	0.7520078678707945
chr7	129069000	129070000	0.9775027869745166
chr7	129071000	129072000	1.0430461073560067
chr7	129072000	129073000	-0.17339776660181214
chr7	129073000	129074000	-0.4613458287502136
chr7	129074000	129075000	-1.1092922521316289
chr7	129075000	129076000	2.8146985201340535
chr7	129076000	129077000	1.9014067313283884
chr7	129079000	129080000	0.49439811385218346
chr7	129080000	129081000	0.7739070783369771
chr7	129085000	129086000	0.9086067543112517
chr7	129088000	129089000	-0.1694317414608882
chr7	129089000	129090000	1.3135384711299012
chr7	129090000	129091000	-1.240377192193038
chr7	129093000	129094000	2.479264935011602
chr7	129095000	129096000	0.24702563263981372
chr7	129096000	129097000	1.885482039933191
chr7	129097000	129098000	-0.5328452429190061
chr7	129099000	129100000	0.7899006025619772
chr7	129100000	129101000	0.14176807798869226
chr7	129101000	129102000	2.4647666017450014
chr7	129105000	129106000	1.3450307421851624
chr7	129106000	129107000	1.7189764873743818
chr7	129108000	129109000	0.5314401108806468
chr7	129110000	129111000	1.1540825135815236
chr7	129111000	129112000	0.49672046148333693
chr7	129112000	129113000	1.3710944259616462
chr7	129113000	129114000	1.8346627061895742
chr7	129114000	129115000	2.900434894353493
chr7	129115000	129116000	1.0980091840462514
chr7	129117000	129118000	-0.2663253736740019
chr7	129118000	129119000	1.696751780596056
chr7	129119000	129120000	0.46037973545319605
chr7	129120000	129121000	0.8217826433351081
chr7	129121000	129122000	2.374348493211866
chr7	129123000	129124000	3.17981513957321
chr7	129124000	129125000	2.565197415670747
chr7	129125000	129126000	1.5185044839649249
chr7	129126000	129127000	2.957759426928284
chr7	129127000	129128000	2.965090968859601
chr7	129129000	129130000	0.06787277847289594
chr7	129130000	129131000	1.0520396772613756
chr7	129131000	129132000	2.0861643114614785
chr7	129132000	129133000	1.6783414505093017
chr7	129133000	129134000	0.26071632317509397
chr7	129134000	129135000	1.0891672431199713
chr7	129135000	129136000	0.7246713734882643
chr7	129137000	129138000	-0.23749282905091015
chr7	129138000	129139000	0.2719860095826901
chr7	129142000	129143000	-0.29317097576449863
chr7	129143000	129144000	2.683102097264089
chr7	129144000	129145000	2.391311113430405
chr7	129146000	129147000	2.0228296800461063
chr7	129147000	129148000	1.3424732122709675
chr7	129148000	129149000	4.155378668061458
chr7	129149000	129150000	2.7204043510262106
chr7	129150000	129151000	1.0202513246703864
chr7	129151000	129152000	0.8560466503420646
chr7	129152000	129153000	2.8419219094924357
chr7	129154000	129155000	1.7008764811660186
chr7	129156000	129157000	0.7461300660242587
chr7	129157000	129158000	2.20142636081432
chr7	129158000	129159000	3.6316202336549663
chr7	129160000	129161000	2.2465414462893154
chr7	129161000	129162000	2.1070550954252734
chr7	129162000	129163000	3.687752052186926
chr7	129164000	129165000	1.2097013863945079
chr7	129165000	129166000	4.5242987510823305
chr7	129166000	129167000	3.4851327258185143
chr7	129167000	129168000	4.597016285098471
chr7	129168000	129169000	2.261715983340842
chr7	129169000	129170000	2.4635818526547935
chr7	129170000	129171000	2.591152013566451
chr7	129171000	129172000	2.793751405121423
chr7	129172000	129173000	1.1813947772013693
chr7	129175000	129176000	0.8187073304889058
chr7	129177000	129178000	1.8437981190640857
chr7	129178000	129179000	1.5932919817936992
chr7	129183000	129184000	1.5784112190685822
chr7	129184000	129185000	2.912620734102981
chr7	129185000	129186000	2.762457010426667
chr7	129186000	129187000	2.108782186207052
chr7	129187000	129188000	2.6344196821203476
chr7	129188000	129189000	4.916660329852987
chr7	129189000	129190000	4.7220885501263785
chr7	129190000	129191000	2.4171819756306694
chr7	129191000	129192000	2.9424317695457467
chr7	129192000	129193000	3.5666162388102616
chr7	129194000	129195000	1.4607410146710784
chr7	129195000	129196000	2.058101423601252
chr7	129198000	129199000	1.533341587354104
chr7	129200000	129201000	3.219103015994239
chr7	129201000	129202000	1.5386853898999937
chr7	129202000	129203000	2.0941861147516545
chr7	129203000	129204000	3.969082449772005
chr7	129206000	129207000	4.384579367294766
chr7	129207000	129208000	1.8405810103539106
chr7	129208000	129209000	5.220949459356462
chr7	129209000	129210000	3.734797320956717
chr7	129210000	129211000	4.744090916647542
chr7	129211000	129212000	4.589420495158703
chr7	129212000	129213000	4.976701205691429
chr7	129213000	129214000	2.897840105431001
chr7	129217000	129218000	2.1933051067287073
chr7	129218000	129219000	2.271518899473399
chr7	129223000	129224000	2.3644257808034967
chr7	129224000	129225000	1.6763787044188163
chr7	129225000	129226000	1.9635835536188477
chr7	129226000	129227000	1.0221305517735364
chr7	129229000	129230000	0.6291435001768657
chr7	129231000	129232000	0.0507011159100195
chr7	129232000	129233000	1.805704411319554
chr7	129233000	129234000	-1.5843783317324136
chr7	129234000	129235000	0.19932248976433956
chr7	129235000	129236000	-1.721026234319859
chr7	129237000	129238000	1.0603430726195138
chr7	129238000	129239000	0.7282145773839699
chr7	129239000	129240000	-0.4151236792306771
chr7	129240000	129241000	0.5052870183255472
chr7	129241000	129242000	0.7570609132716443
chr7	129246000	129247000	-0.15274894288706567
chr7	129247000	129248000	0.4830322347988792
chr7	129250000	129251000	-0.09604000222042686
chr7	129252000	129253000	1.1246369419601638
chr7	129253000	129254000	-0.2560640719747022
chr7	129254000	129255000	0.9172095994068713
chr7	129255000	129256000	0.515494457425284
chr7	129257000	129258000	1.1043978173275353
chr7	129259000	129260000	0.34363402379996727
chr7	129260000	129261000	1.6962623262541
chr7	129261000	129262000	0.25001019033978283
chr7	129262000	129263000	1.5481413369741996
chr7	129263000	129264000	1.160694717544638
chr7	129264000	129265000	2.4827607733700177
chr7	129265000	129266000	0.9226939578577166
chr7	129266000	129267000	0.044005270178273714
chr7	129267000	129268000	0.9825740470712708
chr7	129268000	129269000	1.0246079560250245
chr7	129270000	129271000	0.3381804376417201
chr7	129272000	129273000	0.7507108273082085
chr7	129274000	129275000	1.9907844011058358
chr7	129275000	129276000	1.7460458945663944
chr7	129279000	129280000	0.48024368823203656
chr7	129282000	129283000	0.40827474190820556
chr7	129283000	129284000	0.7905818674614605
chr7	129286000	129287000	2.6475523309628555
chr7	129288000	129289000	1.74047482971883
chr7	129289000	129290000	1.5744070734693913
chr7	129292000	129293000	-0.47727338265804486
chr7	129293000	129294000	-0.09360511588871925
chr7	129294000	129295000	0.011903021595236866
chr7	129295000	129296000	1.3484559057192567
chr7	129296000	129297000	1.2474653421841029
chr7	129297000	129298000	2.1240053487219406
chr7	129298000	129299000	2.273247599262668
chr7	129300000	129301000	-0.3188612515325289
chr7	129301000	129302000	1.1486319537459977
chr7	129302000	129303000	0.7058234757997975
chr7	129303000	129304000	1.2178384232778638
chr7	129304000	129305000	-0.78779633470474
chr7	129305000	129306000	1.5485012497382817
chr7	129306000	129307000	2.958367603410559
chr7	129308000	129309000	1.4742558348600596
chr7	129310000	129311000	2.7796619930769473
chr7	129312000	129313000	1.8333834538224423
chr7	129313000	129314000	0.4714356599837432
chr7	129314000	129315000	0.1196811996814701
chr7	129315000	129316000	0.9812069645799797
chr7	129316000	129317000	2.678841717218157
chr7	129317000	129318000	-0.31025223647384237
chr7	129318000	129319000	0.7075296750677953
chr7	129319000	129320000	0.994144889846979
chr7	129320000	129321000	1.0496716457483268
chr7	129322000	129323000	1.3364190464392902
chr7	129324000	129325000	1.3905391838366632
chr7	129326000	129327000	0.0027891588300879675
chr7	129327000	129328000	0.2218319965933625
chr7	129328000	129329000	1.3963536928213363
chr7	129329000	129330000	1.4486859977688296
chr7	129330000	129331000	0.9757004881669671
chr7	129331000	129332000	0.26748347647685067
chr7	129332000	129333000	2.7359261909945745
chr7	129333000	129334000	2.000729668405734
chr7	129334000	129335000	1.2894963137933289
chr7	129335000	129336000	2.472090199871247
chr7	129337000	129338000	2.5688000929030808
chr7	129338000	129339000	2.10034318032891
chr7	129341000	129342000	0.6562879810269495
chr7	129342000	129343000	0.5433414362167558
chr7	129343000	129344000	0.4936438343074615
chr7	129344000	129345000	1.5172725076948959
chr7	129345000	129346000	1.4067779532789786
chr7	129346000	129347000	1.499203313397748
chr7	129347000	129348000	1.8744401793840122
chr7	129348000	129349000	1.6669613537058248
chr7	129351000	129352000	1.5022061113447214
chr7	129354000	129355000	0.9505688938160373
chr7	129355000	129356000	3.1525693424830865
chr7	129356000	129357000	1.3549317292621266
chr7	129358000	129359000	-0.6437111832386984
chr7	129359000	129360000	1.5887269420671475
chr7	129360000	129361000	2.325116101983699
chr7	129361000	129362000	2.5995925789241863
chr7	129363000	129364000	2.1081496310013534
chr7	129364000	129365000	1.5524527283695997
chr7	129367000	129368000	1.8685970922041613
chr7	129368000	129369000	4.444937670938852
chr7	129370000	129371000	-1.2039008431414047
chr7	129371000	129372000	1.7786481443298654
chr7	129372000	129373000	2.609834141438177
chr7	129373000	129374000	1.322163052930404
chr7	129375000	129376000	0.8207320458546126
chr7	129376000	129377000	1.7495643482178154
chr7	129377000	129378000	1.9422689222579614
chr7	129378000	129379000	1.0179579920332844
chr7	129380000	129381000	2.7345051903907427
chr7	129381000	129382000	2.0448652942541634
chr7	129382000	129383000	1.0101268512947499
chr7	129383000	129384000	1.6547954395023423
chr7	129384000	129385000	2.5811510454632396
chr7	129385000	129386000	3.264465858775634
chr7	129386000	129387000	1.8433511458963125
chr7	129387000	129388000	2.5262929753896324
chr7	129388000	129389000	3.0796141070288585
chr7	129390000	129391000	1.0936979202562631
chr7	129391000	129392000	2.6389442261504277
chr7	129392000	129393000	3.14519996639075
chr7	129393000	129394000	3.6687088266989507
chr7	129395000	129396000	1.1611295104722879
chr7	129396000	129397000	3.6727399273355292
chr7	129397000	129398000	1.5957975564919575
chr7	129400000	129401000	1.870467748666916
chr7	129401000	129402000	1.0121140244505653
chr7	129402000	129403000	1.6044628370573741
chr7	129404000	129405000	1.5830280600298008
chr7	129405000	129406000	3.6327342527826487
chr7	129406000	129407000	4.305677609367016
chr7	129407000	129408000	2.7640253625444897
chr7	129408000	129409000	2.2798415889438846
chr7	129409000	129410000	3.1631109244938376
chr7	129415000	129416000	3.1965370149468155
chr7	129416000	129417000	1.6561229968727893
chr7	129417000	129418000	3.0816933456845557
chr7	129418000	129419000	3.8834745956208296
chr7	129419000	129420000	4.7019358723357545
chr7	129422000	129423000	3.720081703288254
chr7	129423000	129424000	1.9004223826369624
chr7	129425000	129426000	1.7557601567136045
chr7	129426000	129427000	4.287594962937892
chr7	129427000	129428000	5.460113403226464
chr7	129428000	129429000	2.1205997019413094
chr7	129429000	129430000	2.2232443565167928
chr7	129430000	129431000	3.4846937179235207
chr7	129431000	129432000	3.262410289481971
chr7	129432000	129433000	1.78364866151979
chr7	129433000	129434000	1.9690831853646267
chr7	129434000	129435000	1.0636198273044473
chr7	129435000	129436000	1.5312576958372648
chr7	129436000	129437000	1.4590455617684126
chr7	129438000	129439000	1.4934367267184738
chr7	129439000	129440000	2.003199222616122
chr7	129440000	129441000	3.766143071313563
chr7	129441000	129442000	2.8441307806017297
chr7	129442000	129443000	-0.005485580123458354
chr7	129443000	129444000	1.6902817105239647
chr7	129444000	129445000	1.7453274407153978
chr7	129445000	129446000	2.9444930833815612
chr7	129446000	129447000	3.0693230258912414
chr7	129448000	129449000	3.874356193940972
chr7	129449000	129450000	1.870542665618066
chr7	129451000	129452000	3.7359395039769563
chr7	129452000	129453000	1.6503149007296938
chr7	129453000	129454000	3.5025858574681656
chr7	129454000	129455000	2.109086348662717
chr7	129455000	129456000	3.1062484082657997
chr7	129457000	129458000	1.973937406423807
chr7	129458000	129459000	4.597070171756418
chr7	129459000	129460000	1.700264596308338
chr7	129460000	129461000	2.6478731114126925
chr7	129461000	129462000	4.006013357155238
chr7	129462000	129463000	2.186532654382334
chr7	129463000	129464000	1.4295818506667965
chr7	129464000	129465000	2.3430055420820888
chr7	129465000	129466000	1.8600280336774169
chr7	129466000	129467000	3.055212299848712
chr7	129467000	129468000	0.9861573621514634
chr7	129468000	129469000	3.6247974484369787
chr7	129469000	129470000	3.0958155427427108
chr7	129470000	129471000	2.4496010708676126
chr7	129471000	129472000	1.5912387778832289
chr7	129473000	129474000	3.528844514641785
chr7	129474000	129475000	1.1951408317211751
chr7	129478000	129479000	2.905242466310848
chr7	129480000	129481000	2.0151065443093623
chr7	129481000	129482000	0.5798799737614965
chr7	129483000	129484000	5.104509348191325
chr7	129484000	129485000	2.4671737428893032
chr7	129488000	129489000	3.7321035199301087
chr7	129489000	129490000	3.2110894872617326
chr7	129492000	129493000	1.341828027487602
chr7	129493000	129494000	3.62076720998389
chr7	129494000	129495000	3.0717431521142506
chr7	129495000	129496000	3.143978951739005
chr7	129496000	129497000	0.8689593934215701
chr7	129497000	129498000	3.256031405162581
chr7	129502000	129503000	1.9925993969937814
chr7	129504000	129505000	1.4082472988911654
chr7	129505000	129506000	1.1286784868298094
chr7	129508000	129509000	2.164487322868609
chr7	129509000	129510000	0.9180058924872189
chr7	129510000	129511000	0.8874450148596404
chr7	129511000	129512000	2.301343835014406
chr7	129512000	129513000	2.9761909475155104
chr7	129513000	129514000	0.21208968356587024
chr7	129514000	129515000	2.3426752190739193
chr7	129515000	129516000	0.41581085586208805
chr7	129519000	129520000	2.389514209036775
chr7	129522000	129523000	0.7578590720849073
chr7	129523000	129524000	0.38506272102171196
chr7	129525000	129526000	0.8101396244921047
chr7	129526000	129527000	3.5108591945688126
chr7	129527000	129528000	0.44672511319866876
chr7	129528000	129529000	0.8097919399010532
chr7	129531000	129532000	0.8418856800582475
chr7	129533000	129534000	2.422490260954647
chr7	129534000	129535000	2.124311923844902
chr7	129536000	129537000	2.6891545679520275
chr7	129539000	129540000	1.568702299287141
chr7	129541000	129542000	3.367988028204841
chr7	129544000	129545000	0.947138824237364
chr7	129549000	129550000	1.3570370540764525
chr7	129550000	129551000	0.809098981436147
chr7	129551000	129552000	1.080939334357364
chr7	129552000	129553000	1.920111610577893
chr7	129554000	129555000	2.408803852351298
chr7	129556000	129557000	1.6687619383533034
chr7	129557000	129558000	1.7283924714883305
chr7	129559000	129560000	1.5807779871146463
chr7	129561000	129562000	2.7555371079664646
chr7	129563000	129564000	1.9271627752479743
chr7	129564000	129565000	0.44110800416370105
chr7	129568000	129569000	0.0773337807917359
chr7	129571000	129572000	3.0307488064708625
chr7	129572000	129573000	1.7720714728295426
chr7	129573000	129574000	1.0582918054129873
chr7	129574000	129575000	2.685567954885204
chr7	129579000	129580000	1.8312661801933157
chr7	129580000	129581000	0.7962507736205722
chr7	129581000	129582000	2.245879369572444
chr7	129582000	129583000	1.2492138407615936
chr7	129585000	129586000	1.4070734838518475
chr7	129586000	129587000	0.3615421735753931
chr7	129590000	129591000	1.7586995386291038
chr7	129594000	129595000	0.8045427920249304
chr7	129595000	129596000	2.0340444905554698
chr7	129598000	129599000	2.8391052532269887
chr7	129599000	129600000	2.10202176683867
chr7	129600000	129601000	1.5384351886170569
chr7	129604000	129605000	-1.8043724873182467
chr7	129605000	129606000	-1.6832566928210266
chr7	129607000	129608000	1.3675839925524753
chr7	129608000	129609000	0.7843145411386117
chr7	129609000	129610000	2.17839749426393
chr7	129610000	129611000	-0.04881849067677294
chr7	129611000	129612000	1.1448523025174975
chr7	129612000	129613000	3.9703109483307872
chr7	129613000	129614000	0.36260987272023837
chr7	129614000	129615000	0.8613792281522741
chr7	129615000	129616000	1.228693763843364
chr7	129616000	129617000	0.8426794784216577
chr7	129617000	129618000	0.9920085727855583
chr7	129618000	129619000	0.7027544200276274
chr7	129620000	129621000	-0.759347759924898
chr7	129621000	129622000	-0.8265519506799307
chr7	129622000	129623000	1.1529940526880966
chr7	129623000	129624000	1.0389565571480226
chr7	129624000	129625000	0.7340543397764437
chr7	129625000	129626000	-1.3736085196138665
chr7	129626000	129627000	-1.43183759344296
chr7	129627000	129628000	-0.47815646824817515
chr7	129629000	129630000	-0.2557137609744285
chr7	129630000	129631000	1.3828836742243293
chr7	129631000	129632000	1.958422778318848
chr7	129632000	129633000	0.7254578227680291
chr7	129633000	129634000	1.5868177490042532
chr7	129634000	129635000	0.3098621850137768
chr7	129635000	129636000	-0.3840429193924473
chr7	129636000	129637000	1.2601533130709976
chr7	129637000	129638000	-2.2968349983857568
chr7	129638000	129639000	-0.40980156599336304
chr7	129640000	129641000	1.0327052602837092
chr7	129641000	129642000	0.9398912203516332
chr7	129643000	129644000	1.4901907877603766
chr7	129644000	129645000	0.21124646749341544
chr7	129645000	129646000	-1.4272651299003312
chr7	129646000	129647000	-0.843709623976135
chr7	129647000	129648000	1.5489818746584285
chr7	129649000	129650000	-0.48328575147246655
chr7	129650000	129651000	2.1053418541639224
chr7	129652000	129653000	1.4384517996087118
chr7	129653000	129654000	0.9396340955242851
chr7	129654000	129655000	0.06177831174338738
chr7	129655000	129656000	1.2048375321729659
chr7	129657000	129658000	3.190169116182634
chr7	129658000	129659000	-0.27536097640270696
chr7	129660000	129661000	3.086207269843929
chr7	129661000	129662000	1.4686921265529267
chr7	129662000	129663000	2.0624630147634426
chr7	129664000	129665000	1.3995796552791298
chr7	129665000	129666000	2.210751720041141
chr7	129666000	129667000	0.7548855194478763
chr7	129667000	129668000	2.1795865711242364
chr7	129668000	129669000	0.3585020470083193
chr7	129669000	129670000	-0.39594757219406274
chr7	129670000	129671000	0.4479811687646478
chr7	129671000	129672000	3.249145108374131
chr7	129674000	129675000	0.7976208757987501
chr7	129675000	129676000	-1.675259042406412
chr7	129676000	129677000	-0.012285119357776545
chr7	129678000	129679000	-0.10854283312838119
chr7	129680000	129681000	2.1294593024810653
chr7	129681000	129682000	0.26789143666840076
chr7	129684000	129685000	1.0824522445989937
chr7	129685000	129686000	1.3722075962968987
chr7	129688000	129689000	2.014787019784318
chr7	129689000	129690000	1.622706230013175
chr7	129690000	129691000	0.43412246706654223
chr7	129692000	129693000	0.6699396570553124
chr7	129693000	129694000	2.025342107758546
chr7	129694000	129695000	1.9227608136979109
chr7	129698000	129699000	0.49407447410379507
chr7	129699000	129700000	2.5054911958530077
chr7	129700000	129701000	0.289070173573751
chr7	129701000	129702000	0.4544972701342784
chr7	129702000	129703000	1.8736395982596303
chr7	129703000	129704000	0.4528328384785535
chr7	129704000	129705000	2.6689896429223157
chr7	129705000	129706000	1.237329257215213
chr7	129706000	129707000	2.750292244543876
chr7	129707000	129708000	1.3079179005680148
chr7	129708000	129709000	1.9207281544704877
chr7	129711000	129712000	2.4190656602689455
chr7	129712000	129713000	2.2735888152165957
chr7	129714000	129715000	2.0044883459062284
chr7	129715000	129716000	3.066152372660198
chr7	129717000	129718000	3.1877783756655003
chr7	129718000	129719000	0.8379504559646811
chr7	129719000	129720000	1.9718350181451445
chr7	129720000	129721000	0.4457263035454433
chr7	129722000	129723000	0.6963216532237111
chr7	129723000	129724000	2.631246024268623
chr7	129724000	129725000	2.4681152891125815
chr7	129725000	129726000	2.441961255279986
chr7	129726000	129727000	3.5983016692536975
chr7	129727000	129728000	3.4236421958847663
chr7	129729000	129730000	0.8451573006607921
chr7	129730000	129731000	3.3298244376321238
chr7	129731000	129732000	2.084207008443641
chr7	129732000	129733000	-0.06806074811956744
chr7	129734000	129735000	1.3050992673029644
chr7	129737000	129738000	1.5373573614526022
chr7	129738000	129739000	0.4814783537894683
chr7	129739000	129740000	3.0522288126468804
chr7	129740000	129741000	1.8876332773220506
chr7	129741000	129742000	4.042987331877037
chr7	129742000	129743000	1.1405941003649172
chr7	129743000	129744000	3.7724907906434058
chr7	129744000	129745000	3.4211235361859345
chr7	129746000	129747000	1.2224719391697938
chr7	129747000	129748000	2.5808251595543026
chr7	129749000	129750000	1.8976506729450704
chr7	129750000	129751000	1.855889508360851
chr7	129752000	129753000	1.3416534263932247
chr7	129755000	129756000	5.847857314813041
chr7	129756000	129757000	3.4351129001247873
chr7	129757000	129758000	1.9570362413887004
chr7	129758000	129759000	0.8902616251729076
chr7	129759000	129760000	2.233317906614293
chr7	129764000	129765000	2.071134871093441
chr7	129765000	129766000	1.2834259170464328
chr7	129767000	129768000	2.4559740468743034
chr7	129768000	129769000	2.301304262645134
chr7	129769000	129770000	2.8484249139360514
chr7	129770000	129771000	3.8345286562488003
chr7	129771000	129772000	4.2661543709608285
chr7	129773000	129774000	3.137321372011711
chr7	129774000	129775000	1.7527501076677647
chr7	129777000	129778000	2.4484842705716283
chr7	129788000	129789000	1.3559082007914245
chr7	129789000	129790000	2.9200785203691217
chr7	129790000	129791000	1.3255514074273935
chr7	129791000	129792000	0.8307661642424314
chr7	129792000	129793000	1.4840792484184757
chr7	129796000	129797000	0.34929316049906994
chr7	129798000	129799000	2.7754809271836165
chr7	129799000	129800000	2.2243674810255136
chr7	129800000	129801000	2.7493766775603516
chr7	129801000	129802000	2.8678255537636432
chr7	129802000	129803000	2.676305753634397
chr7	129803000	129804000	2.513074861751434
chr7	129804000	129805000	3.183853298256933
chr7	129806000	129807000	2.47536820723667
chr7	129807000	129808000	1.355666680321367
chr7	129809000	129810000	1.3322816453451714
chr7	129810000	129811000	0.6948026277232238
chr7	129813000	129814000	2.5104384618911264
chr7	129815000	129816000	1.2750329010875934
chr7	129816000	129817000	1.885487589711219
chr7	129817000	129818000	1.1001433834901586
chr7	129818000	129819000	1.6391147675489788
chr7	129819000	129820000	1.2303358557432604
chr7	129821000	129822000	1.122049298768282
chr7	129823000	129824000	1.1239233319257804
chr7	129826000	129827000	3.431178776891564
chr7	129827000	129828000	2.024505281646651
chr7	129828000	129829000	2.630945640842776
chr7	129829000	129830000	2.840748247835787
chr7	129830000	129831000	1.4131471331857426
chr7	129831000	129832000	3.0805821748453046
chr7	129832000	129833000	2.998327564588175
chr7	129833000	129834000	3.9173199178221867
chr7	129834000	129835000	1.3303588319449389
chr7	129835000	129836000	1.1236868506119264
chr7	129838000	129839000	1.5676011264073393
chr7	129839000	129840000	2.691224875050144
chr7	129840000	129841000	0.6571250002050756
chr7	129841000	129842000	0.7819314842030256
chr7	129842000	129843000	1.9869604692718703
chr7	129843000	129844000	2.056259058666483
chr7	129844000	129845000	2.510948598159907
chr7	129845000	129846000	0.5496203066267189
chr7	129846000	129847000	1.4815325819909961
chr7	129847000	129848000	2.018894556800644
chr7	129849000	129850000	0.6321786389661153
chr7	129850000	129851000	2.4932955773440546
chr7	129851000	129852000	-0.47149610604649084
chr7	129852000	129853000	0.26882594429950357
chr7	129853000	129854000	1.2983043831478847
chr7	129855000	129856000	0.3618558595310096
chr7	129856000	129857000	1.7660923801821204
chr7	129857000	129858000	0.30220957609234733
chr7	129858000	129859000	3.0899737844093624
chr7	129859000	129860000	1.254527093462486
chr7	129860000	129861000	1.3217909975593891
chr7	129861000	129862000	1.3282966698702154
chr7	129862000	129863000	2.289684966269035
chr7	129863000	129864000	0.25784727115600675
chr7	129865000	129866000	-0.12554890004993524
chr7	129866000	129867000	-0.22732514587712227
chr7	129869000	129870000	1.5487584112191466
chr7	129870000	129871000	0.8870962047112636
chr7	129871000	129872000	1.176654821171817
chr7	129874000	129875000	0.020593303395682744
chr7	129875000	129876000	1.892417815478487
chr7	129876000	129877000	1.1957387650917521
chr7	129877000	129878000	0.4776302014735997
chr7	129879000	129880000	-0.33062162917149435
chr7	129880000	129881000	2.3355380592819572
chr7	129881000	129882000	0.8888862136430756
chr7	129882000	129883000	-1.0110248980453722
chr7	129883000	129884000	0.19491667342141394
chr7	129885000	129886000	1.1299161003446299
chr7	129888000	129889000	0.7637135432300977
chr7	129889000	129890000	-0.3173594790828149
chr7	129890000	129891000	1.4526039536880297
chr7	129892000	129893000	1.3418257849357609
chr7	129893000	129894000	-1.54814072347631
chr7	129895000	129896000	1.3560898146365357
chr7	129896000	129897000	2.0678015477196516
chr7	129897000	129898000	0.49171469776871124
chr7	129898000	129899000	0.6953134473216033
chr7	129899000	129900000	2.6168293520624433
chr7	129901000	129902000	1.3033049157812595
chr7	129902000	129903000	-1.711098152453168
chr7	129903000	129904000	0.5536377069682105
chr7	129904000	129905000	2.2590627921901247
chr7	129906000	129907000	1.5688542909307357
chr7	129907000	129908000	0.1815385585651929
chr7	129908000	129909000	1.181030584238732
chr7	129909000	129910000	-1.0856898986199286
chr7	129910000	129911000	0.6470832436927396
chr7	129911000	129912000	1.2087665550643931
chr7	129912000	129913000	0.4360347221124232
chr7	129914000	129915000	-0.7459418745825789
chr7	129915000	129916000	1.1745076188086252
chr7	129917000	129918000	1.8043717490898268
chr7	129918000	129919000	-0.35821497067110675
chr7	129922000	129923000	0.8406228619421309
chr7	129923000	129924000	0.5613387919193892
chr7	129924000	129925000	-0.10907429723345563
chr7	129925000	129926000	-0.7372501180273646
chr7	129926000	129927000	0.5275993445811143
chr7	129927000	129928000	-1.4457382933062124
chr7	129928000	129929000	-1.8617328332853338
chr7	129933000	129934000	-1.109454124591749
chr7	129935000	129936000	-0.8137809598344149
chr7	129937000	129938000	-0.0101480587556158
chr7	129939000	129940000	1.3441329225949974
chr7	129940000	129941000	-0.3413355813191853
chr7	129941000	129942000	0.9401102653820397
chr7	129946000	129947000	-0.5335538150852824
chr7	129947000	129948000	0.6573320213211754
chr7	129948000	129949000	0.6492012972036332
chr7	129949000	129950000	0.6142039769202511
chr7	129950000	129951000	0.2918486740945831
chr7	129951000	129952000	1.660062463190494
chr7	129952000	129953000	2.4930526090626475
chr7	129953000	129954000	-0.7826803010968407
chr7	129954000	129955000	2.315125546708774
chr7	129958000	129959000	2.3014232818326605
chr7	129959000	129960000	1.2538282802173522
chr7	129969000	129970000	1.2723160304900973
chr7	129975000	129976000	0.07753780280528744
chr7	129977000	129978000	-0.06261790553232961
chr7	129980000	129981000	2.2036283335358813
chr7	129981000	129982000	1.0955141956115362
chr7	129984000	129985000	1.377221372382332
chr7	129986000	129987000	2.2878158341896864
chr7	129987000	129988000	-2.0263659740176294
chr7	129990000	129991000	1.1544710767417117
chr7	129992000	129993000	1.2814226522734637
chr7	129993000	129994000	1.4041114244378374
chr7	129997000	129998000	0.5415399614620503
chr7	129998000	129999000	1.3661740139893068
chr7	130006000	130007000	1.3344143111255755
chr7	130010000	130011000	2.1570414275085814
chr7	130012000	130013000	1.5405830972456758
chr7	130013000	130014000	2.3724297556691676
chr7	130016000	130017000	1.810924407613008
chr7	130018000	130019000	-0.35535056283313404
chr7	130021000	130022000	2.8846284423128616
chr7	130022000	130023000	3.9197796821824897
chr7	130023000	130024000	4.184860333595542
chr7	130029000	130030000	0.8578823576292864
chr7	130037000	130038000	2.4902902438915056
chr7	130039000	130040000	2.5055276368898367
chr7	130043000	130044000	0.966694221594882
chr7	130044000	130045000	2.499165038285723
chr7	130047000	130048000	2.3578361253728284
chr7	130049000	130050000	-0.8367638721542114
chr7	130050000	130051000	-1.1379291275370504
chr7	130051000	130052000	1.1480201363810363
chr7	130053000	130054000	0.9229581917785212
chr7	130054000	130055000	0.8407982694016928
chr7	130056000	130057000	1.2909196252870185
chr7	130059000	130060000	-0.46871694795002083
chr7	130061000	130062000	1.6505728930722174
chr7	130062000	130063000	0.635793028524855
chr7	130067000	130068000	1.2871656721075615
chr7	130068000	130069000	-1.0331742583944206
chr7	130070000	130071000	2.572784789409614
chr7	130071000	130072000	-0.12245089720120342
chr7	130072000	130073000	1.6869414599346642
chr7	130074000	130075000	1.1694532275820486
chr7	130075000	130076000	0.044726111738965506
chr7	130078000	130079000	2.495288092059645
chr7	130080000	130081000	1.2032252032126989
chr7	130082000	130083000	0.9673945524646423
chr7	130083000	130084000	1.6907667400640773
chr7	130084000	130085000	1.162366203045553
chr7	130086000	130087000	1.0014706971932854
chr7	130089000	130090000	0.08069584448378628
chr7	130090000	130091000	3.269169041631514
chr7	130091000	130092000	0.5977799665025693
chr7	130092000	130093000	2.911467345205813
chr7	130093000	130094000	2.4065144033834414
chr7	130094000	130095000	1.784111251723952
chr7	130095000	130096000	2.9749689257948395
chr7	130096000	130097000	2.1524620752425583
chr7	130097000	130098000	2.5767096954904334
chr7	130098000	130099000	3.427594435500104
chr7	130099000	130100000	0.25593622688470885
chr7	130102000	130103000	2.1003891523064313
chr7	130104000	130105000	0.6378957810735585
chr7	130105000	130106000	3.164280163961514
chr7	130106000	130107000	1.8581843771076227
chr7	130109000	130110000	0.11548197731574332
chr7	130110000	130111000	0.517733507229944
chr7	130111000	130112000	2.0713591147759605
chr7	130112000	130113000	0.24662252078104815
chr7	130113000	130114000	3.3558823590189393
chr7	130114000	130115000	0.6559861692821641
chr7	130116000	130117000	4.756990226149051
chr7	130118000	130119000	1.2549270153223282
chr7	130120000	130121000	5.128706498961445
chr7	130121000	130122000	1.831004427522435
chr7	130122000	130123000	2.325971477729832
chr7	130123000	130124000	3.306249255160287
chr7	130124000	130125000	3.7110865368624952
chr7	130125000	130126000	2.162760728462329
chr7	130126000	130127000	1.8130453701686156
chr7	130127000	130128000	3.6725901703941397
chr7	130130000	130131000	4.178529852742321
chr7	130131000	130132000	2.1304326332843373
chr7	130132000	130133000	3.201283031425618
chr7	130133000	130134000	1.0526761316063848
chr7	130134000	130135000	0.9847046565325659
chr7	130136000	130137000	1.4552672556770296
chr7	130137000	130138000	3.4252954594409664
chr7	130143000	130144000	2.8807095764155006
chr7	130144000	130145000	2.241855888825707
chr7	130145000	130146000	2.8943081388794156
chr7	130148000	130149000	3.846801301803154
chr7	130149000	130150000	4.095445353278979
chr7	130150000	130151000	2.3177725403860068
chr7	130154000	130155000	4.536397831205716
chr7	130155000	130156000	2.1371897586888298
chr7	130157000	130158000	1.6066979745534378
chr7	130158000	130159000	1.6676910323419607
chr7	130159000	130160000	1.494697437753035
chr7	130160000	130161000	1.6810913519668635
chr7	130161000	130162000	1.7848339892232776
chr7	130162000	130163000	-1.0137905825947895
chr7	130163000	130164000	0.037627300113443854
chr7	130166000	130167000	0.31342221123853964
chr7	130167000	130168000	0.23993501777995402
chr7	130168000	130169000	2.7167626106247944
chr7	130170000	130171000	2.4094789187424333
chr7	130171000	130172000	0.02534598166665685
chr7	130173000	130174000	1.9485295539731513
chr7	130174000	130175000	1.3053208879364753
chr7	130175000	130176000	1.5643902556483236
chr7	130178000	130179000	2.2087768962512855
chr7	130179000	130180000	1.090245804599492
chr7	130180000	130181000	1.685021534644002
chr7	130181000	130182000	0.22154719459093836
chr7	130182000	130183000	-0.02651968005548374
chr7	130183000	130184000	0.8655545333616093
chr7	130185000	130186000	0.6585895780169432
chr7	130186000	130187000	0.8578244011503667
chr7	130187000	130188000	1.0320187158080698
chr7	130189000	130190000	1.4412403808892869
chr7	130191000	130192000	0.3460803848676883
chr7	130192000	130193000	1.0806832881471242
chr7	130193000	130194000	1.7488336375750595
chr7	130195000	130196000	0.8818650075117487
chr7	130196000	130197000	1.3536758103921145
chr7	130197000	130198000	2.2119776615036937
chr7	130198000	130199000	1.574094801156625
chr7	130199000	130200000	1.8047912550238268
chr7	130200000	130201000	-0.6289444422462297
chr7	130202000	130203000	0.8739598561037788
chr7	130203000	130204000	1.506897711778743
chr7	130204000	130205000	0.019878738708572034
chr7	130205000	130206000	-4.3587843979149286
chr7	130206000	130207000	-0.6560534244989791
chr7	130207000	130208000	1.5802674705453719
chr7	130208000	130209000	2.9130592363324896
chr7	130212000	130213000	1.7884413460182587
chr7	130214000	130215000	1.4163482022205411
chr7	130215000	130216000	2.0377343075041057
chr7	130216000	130217000	2.315487515768774
chr7	130217000	130218000	3.100053716758776
chr7	130219000	130220000	0.9714016320172992
chr7	130220000	130221000	2.031652252056589
chr7	130221000	130222000	0.28393857810186035
chr7	130223000	130224000	3.197874036426216
chr7	130224000	130225000	0.9598706013309622
chr7	130226000	130227000	-0.7628672071254654
chr7	130227000	130228000	2.78675066867189
chr7	130229000	130230000	0.22356559926235736
chr7	130230000	130231000	-1.4271268400731913
chr7	130231000	130232000	-2.2887113272941306
chr7	130232000	130233000	-0.28506604769958527
chr7	130234000	130235000	1.4888787861889186
chr7	130235000	130236000	-0.2147343367892341
chr7	130236000	130237000	0.5795750694041286
chr7	130237000	130238000	0.6100591292152523
chr7	130238000	130239000	0.15608544510215216
chr7	130239000	130240000	1.6733023708867663
chr7	130240000	130241000	2.3676258103281906
chr7	130242000	130243000	1.7859345321822393
chr7	130243000	130244000	0.09043610144070875
chr7	130244000	130245000	2.044408431148856
chr7	130246000	130247000	2.072415059736655
chr7	130249000	130250000	3.4787932859755184
chr7	130250000	130251000	3.012516191657356
chr7	130251000	130252000	1.3464628410737416
chr7	130253000	130254000	2.122978067160653
chr7	130255000	130256000	3.4765220427314727
chr7	130256000	130257000	2.3662597592149752
chr7	130258000	130259000	-0.3288246832930769
chr7	130259000	130260000	2.07372949919672
chr7	130260000	130261000	0.5927208921608252
chr7	130261000	130262000	1.9685744499666775
chr7	130262000	130263000	2.689776561205111
chr7	130263000	130264000	2.894399732505875
chr7	130264000	130265000	1.554391000329172
chr7	130265000	130266000	1.4087005232652887
chr7	130266000	130267000	1.018789222754948
chr7	130267000	130268000	1.020739027573531
chr7	130268000	130269000	2.4214778429033603
chr7	130269000	130270000	1.2621796077168321
chr7	130270000	130271000	2.358353711975311
chr7	130271000	130272000	1.8379048179062794
chr7	130272000	130273000	2.958082471674488
chr7	130274000	130275000	2.4689103497032403
chr7	130275000	130276000	3.6312710554028635
chr7	130276000	130277000	2.731001467015847
chr7	130277000	130278000	3.4280469481060614
chr7	130278000	130279000	2.626584953975928
chr7	130279000	130280000	1.8655822821323762
chr7	130280000	130281000	0.7976540338941883
chr7	130281000	130282000	2.119121816674798
chr7	130282000	130283000	2.3049933264230478
chr7	130283000	130284000	-0.014008089449224994
chr7	130284000	130285000	1.0391666203258842
chr7	130285000	130286000	2.4943378647511145
chr7	130287000	130288000	2.6875168724862832
chr7	130288000	130289000	3.2852161072248327
chr7	130289000	130290000	3.076425698060435
chr7	130291000	130292000	3.945803331227429
chr7	130292000	130293000	1.634227064997026
chr7	130293000	130294000	3.0280002846141247
chr7	130294000	130295000	1.467345495541593
chr7	130295000	130296000	2.645467826963909
chr7	130297000	130298000	2.938498918472273
chr7	130298000	130299000	-0.30149823209561394
chr7	130299000	130300000	2.349752649369202
chr7	130300000	130301000	-0.06717962521232597
chr7	130301000	130302000	1.1891635685406607
chr7	130302000	130303000	3.0155501044924673
chr7	130303000	130304000	1.5843162546434622
chr7	130304000	130305000	1.3602010647584497
chr7	130305000	130306000	3.0923293465811197
chr7	130306000	130307000	1.7390076834886647
chr7	130307000	130308000	1.491362044089748
chr7	130309000	130310000	3.0350406217732866
chr7	130310000	130311000	4.3336804133084925
chr7	130311000	130312000	1.6503604777055563
chr7	130312000	130313000	2.3542837310117464
chr7	130314000	130315000	0.7572287414469999
chr7	130315000	130316000	1.6543292198301212
chr7	130317000	130318000	1.548241315319379
chr7	130318000	130319000	2.0272009662426407
chr7	130319000	130320000	2.175191853876256
chr7	130320000	130321000	2.3355697097018915
chr7	130321000	130322000	1.7383852416389944
chr7	130322000	130323000	2.953564169913127
chr7	130323000	130324000	2.290774635137191
chr7	130326000	130327000	-0.31329933492512474
chr7	130328000	130329000	0.5310962051357981
chr7	130329000	130330000	0.38733471713794587
chr7	130330000	130331000	0.5981209199938771
chr7	130331000	130332000	2.5739687668508626
chr7	130332000	130333000	1.3750439941026582
chr7	130333000	130334000	1.8421941432237328
chr7	130334000	130335000	3.1075833804511874
chr7	130335000	130336000	0.019269660606588808
chr7	130336000	130337000	0.3710134649535055
chr7	130337000	130338000	1.6877343371400064
chr7	130338000	130339000	1.442417070599288
chr7	130341000	130342000	0.3837889333617327
chr7	130342000	130343000	1.6543532982867901
chr7	130345000	130346000	-0.8342069793792851
chr7	130346000	130347000	1.4184401127448762
chr7	130347000	130348000	2.8805797923433745
chr7	130348000	130349000	2.978729410929291
chr7	130349000	130350000	1.9168357921031678
chr7	130351000	130352000	2.3100221503447305
chr7	130352000	130353000	2.1144174813460763
chr7	130353000	130354000	1.0732196130046932
chr7	130354000	130355000	1.4634661978605588
chr7	130355000	130356000	2.3139332559142844
chr7	130356000	130357000	3.3136071365293813
chr7	130357000	130358000	2.186691380762582
chr7	130358000	130359000	0.878465862174059
chr7	130359000	130360000	1.5706771520961529
chr7	130360000	130361000	0.5168803657563721
chr7	130361000	130362000	1.6530558524698276
chr7	130362000	130363000	2.8142538481305173
chr7	130363000	130364000	2.67826323890072
chr7	130366000	130367000	3.3330678328186445
chr7	130367000	130368000	0.9808988082016216
chr7	130368000	130369000	2.4252193975535112
chr7	130369000	130370000	0.8384906228651614
chr7	130370000	130371000	1.692002531547798
chr7	130371000	130372000	1.7099981480222273
chr7	130372000	130373000	2.9503360699710566
chr7	130373000	130374000	1.1122042462795698
chr7	130374000	130375000	2.597044327537086
chr7	130376000	130377000	1.9521435207449025
chr7	130377000	130378000	3.170384389034091
chr7	130378000	130379000	1.5661407234794513
chr7	130379000	130380000	4.555578219046172
chr7	130381000	130382000	3.4836247880938607
chr7	130383000	130384000	3.677052072019277
chr7	130385000	130386000	3.7707303840961948
chr7	130386000	130387000	1.4332555171588768
chr7	130387000	130388000	4.570051326138174
chr7	130388000	130389000	3.5488118103246347
chr7	130390000	130391000	0.1975985515850337
chr7	130392000	130393000	0.7845851624798663
chr7	130393000	130394000	1.0742915160535464
chr7	130394000	130395000	1.8721258309565234
chr7	130395000	130396000	1.749145317519535
chr7	130396000	130397000	2.2934076886429287
chr7	130398000	130399000	2.1667388744193072
chr7	130399000	130400000	3.3207943890776104
chr7	130400000	130401000	3.2061012071250157
chr7	130401000	130402000	2.5493219991255645
chr7	130403000	130404000	1.857521953234044
chr7	130404000	130405000	2.180927958979601
chr7	130405000	130406000	0.8868400362444038
chr7	130406000	130407000	1.840331185158965
chr7	130407000	130408000	1.7690719179000274
chr7	130408000	130409000	1.0002805239489012
chr7	130409000	130410000	1.8152456710565905
chr7	130410000	130411000	0.5479472037546395
chr7	130411000	130412000	1.977743078155509
chr7	130412000	130413000	1.5810747859910377
chr7	130414000	130415000	2.025154919573137
chr7	130415000	130416000	2.0398494067527353
chr7	130416000	130417000	0.02526721342800356
chr7	130417000	130418000	2.7565770632352375
chr7	130418000	130419000	1.5773583324107283
chr7	130419000	130420000	1.147891484125749
chr7	130421000	130422000	1.8382089987528079
chr7	130422000	130423000	1.578277617633261
chr7	130423000	130424000	1.1259675857352733
chr7	130424000	130425000	3.381106488523383
chr7	130425000	130426000	1.2888405533100022
chr7	130426000	130427000	2.187050759952541
chr7	130427000	130428000	0.8255695091413974
chr7	130429000	130430000	1.8579227566245087
chr7	130430000	130431000	1.28130003682196
chr7	130431000	130432000	1.124165297945194
chr7	130433000	130434000	2.770333934918238
chr7	130434000	130435000	0.5983410243524514
chr7	130435000	130436000	1.96741317126809
chr7	130438000	130439000	1.7776596393171904
chr7	130439000	130440000	0.20411434207299212
chr7	130441000	130442000	-0.06054943199828267
chr7	130442000	130443000	1.180885766064116
chr7	130443000	130444000	2.0598689041095204
chr7	130444000	130445000	0.6332509836485909
chr7	130445000	130446000	3.9615383182979027
chr7	130446000	130447000	1.0180457385874775
chr7	130447000	130448000	0.9126103343970615
chr7	130448000	130449000	2.7527805116971003
chr7	130449000	130450000	0.46693279313511615
chr7	130451000	130452000	1.9201357387397424
chr7	130452000	130453000	0.6640956216796339
chr7	130453000	130454000	1.6383673481440584
chr7	130454000	130455000	0.900587266482641
chr7	130455000	130456000	-0.5966364138457441
chr7	130456000	130457000	2.2533163302709
chr7	130457000	130458000	-0.21370235102847243
chr7	130458000	130459000	0.5688298898400512
chr7	130459000	130460000	2.0468662700403004
chr7	130460000	130461000	3.7384381168480654
chr7	130461000	130462000	0.4705746641995013
chr7	130462000	130463000	0.8438453459919723
chr7	130464000	130465000	1.8271486952143823
chr7	130465000	130466000	2.250494957258824
chr7	130466000	130467000	1.7319414909299984
chr7	130467000	130468000	2.0943584114258673
chr7	130468000	130469000	1.7056689746520128
chr7	130469000	130470000	2.1490758431313033
chr7	130470000	130471000	2.6794248181119604
chr7	130471000	130472000	2.7771810387913485
chr7	130473000	130474000	1.3983655716792949
chr7	130474000	130475000	2.803311577703461
chr7	130475000	130476000	3.2932474957372224
chr7	130476000	130477000	3.3207323497320687
chr7	130477000	130478000	2.4373043997297383
chr7	130478000	130479000	1.1710729478299755
chr7	130479000	130480000	1.0759489180808004
chr7	130482000	130483000	2.8332215229941267
chr7	130483000	130484000	3.0930114342678556
chr7	130484000	130485000	2.0179798895793817
chr7	130485000	130486000	2.9516070119803905
chr7	130487000	130488000	3.4240556890643044
chr7	130488000	130489000	2.5654660329723207
chr7	130489000	130490000	3.41150433880313
chr7	130490000	130491000	3.6834167571193146
chr7	130491000	130492000	6.780159573294562
chr7	130492000	130493000	7.590719079668437
chr7	130493000	130494000	3.630769466140348
chr7	130494000	130495000	1.8517236964985209
chr7	130497000	130498000	4.015571664759689
chr7	130498000	130499000	3.259776788394827
chr7	130499000	130500000	1.8513450623815746
chr7	130500000	130501000	4.9840181550943585
chr7	130501000	130502000	2.189753346164509
chr7	130502000	130503000	2.3215738003249524
chr7	130503000	130504000	1.2500219778708745
chr7	130504000	130505000	1.6740079101842598
chr7	130505000	130506000	1.8492233501443966
chr7	130507000	130508000	1.6379882414745894
chr7	130508000	130509000	2.0049000989635437
chr7	130509000	130510000	0.5511283839131211
chr7	130510000	130511000	2.8969669199719505
chr7	130511000	130512000	1.7104199539653142
chr7	130514000	130515000	0.3214130710321303
chr7	130570000	130571000	2.80138450343499
chr7	130574000	130575000	0.6314961571287858
chr7	130575000	130576000	0.8573451952420147
chr7	130576000	130577000	-0.16250450867305044
chr7	130577000	130578000	-0.49915695003871513
chr7	130584000	130585000	0.18119188621348464
chr7	130585000	130586000	0.28918507183559033
chr7	130586000	130587000	0.5355056314666966
chr7	130587000	130588000	0.574735555592204
chr7	130589000	130590000	1.0431708971054914
chr7	130593000	130594000	0.4256011904302876
chr7	130594000	130595000	0.43148584229231646
chr7	130595000	130596000	0.902997983450729
chr7	130596000	130597000	2.7801521072676523
chr7	130597000	130598000	3.0610174509487647
chr7	130598000	130599000	2.4722776467177843
chr7	130599000	130600000	0.2671449718015258
chr7	130600000	130601000	2.1088128712995453
chr7	130601000	130602000	1.3953617880506346
chr7	130602000	130603000	-0.4387562926551557
chr7	130604000	130605000	1.5349412775756786
chr7	130605000	130606000	1.5057746389151805
chr7	130607000	130608000	-0.39019195743051677
chr7	130608000	130609000	1.7671535533625429
chr7	130609000	130610000	-0.7660872465264997
chr7	130610000	130611000	-0.3159042212057716
chr7	130611000	130612000	0.0324174623227918
chr7	130612000	130613000	1.1709458293043284
chr7	130613000	130614000	-0.032053896650586465
chr7	130614000	130615000	2.114216934757527
chr7	130615000	130616000	-0.6949685255106282
chr7	130616000	130617000	0.7073963333435397
chr7	130617000	130618000	1.5129538479460465
chr7	130619000	130620000	-0.19191886891449916
chr7	130620000	130621000	-1.9029460311957707
chr7	130622000	130623000	1.6234537615240547
chr7	130623000	130624000	-0.6105890523857067
chr7	130624000	130625000	-0.03535617945178953
chr7	130625000	130626000	-2.7458960382813236
chr7	130628000	130629000	-0.4604013169239369
chr7	130630000	130631000	1.0046718883488772
chr7	130632000	130633000	0.7151138161384658
chr7	130633000	130634000	-1.8541481882055986
chr7	130634000	130635000	-0.9574232798704726
chr7	130635000	130636000	0.6793119702766622
chr7	130637000	130638000	0.6021627186613765
chr7	130638000	130639000	3.0987212961775996
chr7	130639000	130640000	1.3175923231832407
chr7	130643000	130644000	2.087055448920321
chr7	130644000	130645000	-0.1606351172669831
chr7	130645000	130646000	1.7072546822641552
chr7	130646000	130647000	3.660241679785408
chr7	130648000	130649000	-0.2074684089307611
chr7	130649000	130650000	-0.04663853140952421
chr7	130650000	130651000	1.7264718935274876
chr7	130652000	130653000	0.40193064031072734
chr7	130653000	130654000	0.463482927496483
chr7	130654000	130655000	1.0706282231615187
chr7	130655000	130656000	0.14871123288107163
chr7	130656000	130657000	1.8925111980634595
chr7	130657000	130658000	-0.3421581942829868
chr7	130658000	130659000	-0.4824961162222102
chr7	130660000	130661000	2.49829799373122
chr7	130661000	130662000	-0.27914514931150564
chr7	130662000	130663000	0.24332149837963626
chr7	130664000	130665000	0.8781371196630486
chr7	130666000	130667000	2.1354398812937845
chr7	130667000	130668000	-0.055561253716365784
chr7	130668000	130669000	1.7114519578156246
chr7	130669000	130670000	-0.7478179891512521
chr7	130670000	130671000	-1.2960665298858223
chr7	130671000	130672000	0.16057194676920464
chr7	130672000	130673000	1.1284356417212646
chr7	130673000	130674000	-0.22094782305989819
chr7	130676000	130677000	1.1398753222439526
chr7	130677000	130678000	1.0378768938552063
chr7	130678000	130679000	1.0047093052747766
chr7	130679000	130680000	0.46234275967298794
chr7	130680000	130681000	-1.5540302738760254
chr7	130681000	130682000	1.9504721925393174
chr7	130682000	130683000	1.7455306782938402
chr7	130683000	130684000	1.7122817028029036
chr7	130684000	130685000	0.7849843299235414
chr7	130685000	130686000	2.3703159713004243
chr7	130686000	130687000	1.6474153442966306
chr7	130689000	130690000	-0.17146537002110654
chr7	130691000	130692000	2.1133462303513424
chr7	130692000	130693000	-0.5487261723779968
chr7	130693000	130694000	-0.6267481168269728
chr7	130698000	130699000	0.851416995261964
chr7	130699000	130700000	-0.264366103467881
chr7	130700000	130701000	2.3522080273776838
chr7	130704000	130705000	0.8878344033235134
chr7	130706000	130707000	-0.3199456629341246
chr7	130707000	130708000	1.1933936431549148
chr7	130708000	130709000	0.5682661681515246
chr7	130709000	130710000	0.3983671609568114
chr7	130710000	130711000	2.3887847370213957
chr7	130711000	130712000	-0.2678621768594025
chr7	130712000	130713000	-0.8739928908564335
chr7	130714000	130715000	0.6797975831168458
chr7	130715000	130716000	0.6279796566455564
chr7	130716000	130717000	0.859237313040722
chr7	130717000	130718000	0.13952319997335663
chr7	130719000	130720000	-0.407332682783392
chr7	130721000	130722000	0.027070576365921466
chr7	130722000	130723000	1.181029622848668
chr7	130723000	130724000	-0.4441101640361836
chr7	130727000	130728000	1.717246575006729
chr7	130728000	130729000	-0.6199549359114728
chr7	130729000	130730000	1.880775474577227
chr7	130732000	130733000	0.593416022313849
chr7	130733000	130734000	5.2265579142933225
chr7	130734000	130735000	4.399063889518571
chr7	130735000	130736000	1.6815995425388293
chr7	130736000	130737000	-0.5522464483088599
chr7	130737000	130738000	1.106285529407969
chr7	130738000	130739000	0.16693820415419725
chr7	130740000	130741000	-1.967381584876105
chr7	130741000	130742000	2.3179096728725543
chr7	130743000	130744000	1.1287445593305245
chr7	130744000	130745000	0.7622159050135604
chr7	130745000	130746000	0.8831853755761887
chr7	130746000	130747000	-0.03922717393795316
chr7	130747000	130748000	0.435932463069126
chr7	130750000	130751000	0.4230067193253177
chr7	130751000	130752000	-0.764883654796541
chr7	130752000	130753000	1.2571019093866895
chr7	130754000	130755000	1.4269728907139154
chr7	130755000	130756000	0.932775179121367
chr7	130756000	130757000	1.498053563205719
chr7	130758000	130759000	-0.9328947943216782
chr7	130760000	130761000	1.0144263481651423
chr7	130761000	130762000	1.2186438476343107
chr7	130762000	130763000	0.11439999175630274
chr7	130763000	130764000	0.40207141195900153
chr7	130764000	130765000	0.7186739507979927
chr7	130767000	130768000	1.0521884644357413
chr7	130768000	130769000	0.6928061121460505
chr7	130769000	130770000	1.532030211981732
chr7	130770000	130771000	0.2905598955265559
chr7	130771000	130772000	2.114780411386223
chr7	130772000	130773000	1.267859686308187
chr7	130773000	130774000	0.26164008227499974
chr7	130774000	130775000	0.9530006948477167
chr7	130775000	130776000	0.42730369960898984
chr7	130776000	130777000	0.3291460991357962
chr7	130777000	130778000	0.7753137554112108
chr7	130780000	130781000	1.6156006683873851
chr7	130781000	130782000	-0.4088652190884713
chr7	130783000	130784000	-0.6530265707524724
chr7	130784000	130785000	1.0949831097170455
chr7	130785000	130786000	0.24881445459290966
chr7	130786000	130787000	2.438472787456847
chr7	130788000	130789000	2.00327557563509
chr7	130789000	130790000	-0.23483896323772468
chr7	130790000	130791000	-1.3347586885705265
chr7	130792000	130793000	0.8172206097076065
chr7	130794000	130795000	0.644702052953319
chr7	130795000	130796000	0.12881418939756456
chr7	130796000	130797000	0.8288791054096941
chr7	130798000	130799000	1.572792055288434
chr7	130799000	130800000	1.629986018951025
chr7	130800000	130801000	1.385039758052268
chr7	130801000	130802000	1.7172189745700426
chr7	130802000	130803000	2.0496648186660287
chr7	130803000	130804000	1.7704943387673853
chr7	130804000	130805000	1.0955220931896652
chr7	130805000	130806000	1.799270330646166
chr7	130806000	130807000	1.8875997802160003
chr7	130807000	130808000	1.8726576756400333
chr7	130808000	130809000	0.07027862600205319
chr7	130809000	130810000	2.478999952836993
chr7	130810000	130811000	0.7486740179263223
chr7	130811000	130812000	1.1547890076791285
chr7	130813000	130814000	-0.42560125613055183
chr7	130814000	130815000	0.9904630001386224
chr7	130815000	130816000	1.500938750424858
chr7	130816000	130817000	0.37801482495376587
chr7	130818000	130819000	-0.44597664766381284
chr7	130822000	130823000	-0.4459182170566242
chr7	130823000	130824000	0.22786375556213057
chr7	130824000	130825000	1.3062598851233194
chr7	130825000	130826000	-0.34495922887801955
chr7	130827000	130828000	0.7485512866976284
chr7	130828000	130829000	2.313080416071076
chr7	130829000	130830000	2.9349429277625214
chr7	130830000	130831000	-0.6443055123059532
chr7	130831000	130832000	2.5148470898279753
chr7	130832000	130833000	0.6841311815425745
chr7	130833000	130834000	-1.1699366833733496
chr7	130834000	130835000	0.3767714369698713
chr7	130835000	130836000	0.43956102045154716
chr7	130836000	130837000	2.573923108103858
chr7	130837000	130838000	1.5922749490125805
chr7	130838000	130839000	1.9219716165146077
chr7	130839000	130840000	0.6516187389466381
chr7	130840000	130841000	1.2502965612672563
chr7	130841000	130842000	-0.16329750717112357
chr7	130842000	130843000	-0.2896188979821741
chr7	130844000	130845000	0.7408641515543802
chr7	130845000	130846000	2.0211238155170363
chr7	130846000	130847000	1.579971502878375
chr7	130847000	130848000	2.17214907794493
chr7	130848000	130849000	1.8166327090478434
chr7	130850000	130851000	1.7224878998926547
chr7	130851000	130852000	2.48797109730222
chr7	130852000	130853000	1.8621181863974305
chr7	130853000	130854000	2.703303426364159
chr7	130854000	130855000	1.5484442486043808
chr7	130855000	130856000	2.170050885103209
chr7	130856000	130857000	1.5616383393084052
chr7	130857000	130858000	1.3428630724409736
chr7	130858000	130859000	-0.6234001323844784
chr7	130859000	130860000	1.5093989901362215
chr7	130860000	130861000	0.569808158886828
chr7	130861000	130862000	2.760483531907345
chr7	130863000	130864000	1.5970718497110707
chr7	130864000	130865000	1.817530614359436
chr7	130865000	130866000	0.656175591974743
chr7	130866000	130867000	2.8307652466992996
chr7	130867000	130868000	1.4444539022681002
chr7	130870000	130871000	-1.0567661113773583
chr7	130871000	130872000	1.7053406316534292
chr7	130872000	130873000	2.28759689569108
chr7	130873000	130874000	0.8130973625547048
chr7	130874000	130875000	0.5630224393543479
chr7	130875000	130876000	1.8036755406992948
chr7	130876000	130877000	3.7063725714028215
chr7	130877000	130878000	0.8753972779289055
chr7	130878000	130879000	-0.059779466157612454
chr7	130879000	130880000	1.072567398264156
chr7	130881000	130882000	0.5741888370763947
chr7	130882000	130883000	0.07901832367449318
chr7	130884000	130885000	3.135006362419552
chr7	130885000	130886000	1.5243990044631985
chr7	130886000	130887000	2.050629595094599
chr7	130887000	130888000	2.2429771824911526
chr7	130888000	130889000	2.219185889637998
chr7	130890000	130891000	2.0889368375002415
chr7	130893000	130894000	2.120394621581574
chr7	130894000	130895000	0.3433695958970289
chr7	130895000	130896000	1.0040487994926217
chr7	130896000	130897000	0.9007471052987281
chr7	130897000	130898000	1.8015889899783473
chr7	130898000	130899000	2.9212188806274724
chr7	130899000	130900000	1.818116014822013
chr7	130900000	130901000	1.3118616721999297
chr7	130901000	130902000	1.6107062449973184
chr7	130902000	130903000	1.9011056427852528
chr7	130903000	130904000	2.47532256001725
chr7	130904000	130905000	1.4938554304762477
chr7	130906000	130907000	1.3836265627655484
chr7	130907000	130908000	1.078066672987439
chr7	130909000	130910000	1.5860624381960022
chr7	130910000	130911000	1.9298078124826905
chr7	130911000	130912000	3.508699870494701
chr7	130912000	130913000	3.2596334869498533
chr7	130913000	130914000	1.9687866382274137
chr7	130914000	130915000	3.9872824513338023
chr7	130915000	130916000	1.156711368100091
chr7	130916000	130917000	2.8489606582939184
chr7	130917000	130918000	2.2309383952397166
chr7	130918000	130919000	3.333925407992468
chr7	130919000	130920000	0.9507233335851506
chr7	130921000	130922000	3.4346029010284886
chr7	130922000	130923000	1.1520451090941692
chr7	130924000	130925000	3.6442421269388356
chr7	130926000	130927000	2.715874257486043
chr7	130929000	130930000	0.6105886207685236
chr7	130930000	130931000	3.2790229460623324
chr7	130931000	130932000	2.8116339624034143
chr7	130933000	130934000	2.9765724032095084
chr7	130934000	130935000	2.0214318246778205
chr7	130935000	130936000	1.6139526258268544
chr7	130936000	130937000	1.9236985459805354
chr7	130937000	130938000	1.7273773478198204
chr7	130939000	130940000	2.7481332853708684
chr7	130942000	130943000	2.0995797481195653
chr7	130943000	130944000	1.971985693313502
chr7	130944000	130945000	3.579558363469546
chr7	130945000	130946000	4.198801426631364
chr7	130946000	130947000	2.4139842385193035
chr7	130947000	130948000	1.1317028556502031
chr7	130949000	130950000	2.385154021286718
chr7	130950000	130951000	1.6078591962901598
chr7	130951000	130952000	3.4376501950299145
chr7	130952000	130953000	2.261696647103119
chr7	130953000	130954000	1.192392838915392
chr7	130954000	130955000	2.034328601612797
chr7	130955000	130956000	2.979645543552369
chr7	130957000	130958000	1.6235823262444211
chr7	130958000	130959000	3.5472336239323567
chr7	130960000	130961000	1.6533807728166536
chr7	130961000	130962000	2.027225597567092
chr7	130962000	130963000	2.4438657450034897
chr7	130963000	130964000	1.190642733387639
chr7	130964000	130965000	1.4530550650568925
chr7	130966000	130967000	0.4428889146268692
chr7	130967000	130968000	1.309629292974198
chr7	130968000	130969000	1.4791605206438805
chr7	130970000	130971000	0.6301032168515693
chr7	130972000	130973000	1.3208646515662952
chr7	130973000	130974000	1.9020671544373293
chr7	130974000	130975000	0.837208712477213
chr7	130975000	130976000	1.9947580497899864
chr7	130976000	130977000	2.7602044579458758
chr7	130977000	130978000	3.1699991667957796
chr7	130978000	130979000	0.6554411435285359
chr7	130979000	130980000	0.014147428666916796
chr7	130982000	130983000	0.38855777637851346
chr7	130983000	130984000	1.2239504555429725
chr7	130984000	130985000	0.9865437167574428
chr7	130985000	130986000	1.8870752623958713
chr7	130986000	130987000	1.931048437890019
chr7	130988000	130989000	1.4701474814383326
chr7	130989000	130990000	1.4470445510342074
chr7	130990000	130991000	1.2964931292253523
chr7	130991000	130992000	0.9687612538693059
chr7	130994000	130995000	2.39158946424612
chr7	130995000	130996000	1.6391281276160607
chr7	130996000	130997000	0.22163847129639339
chr7	130998000	130999000	2.9283658331361226
chr7	130999000	131000000	2.0899844476262133
chr7	131001000	131002000	0.17700257582476517
chr7	131004000	131005000	1.5738597334361266
chr7	131005000	131006000	1.5750704062504728
chr7	131007000	131008000	1.7555415846035303
chr7	131008000	131009000	2.702947151189699
chr7	131010000	131011000	3.4403185018580182
chr7	131012000	131013000	3.0967752602729837
chr7	131013000	131014000	2.553981406136873
chr7	131014000	131015000	2.108546432162763
chr7	131015000	131016000	2.055282896406767
chr7	131016000	131017000	-0.24918989977041225
chr7	131018000	131019000	0.8676063401310958
chr7	131019000	131020000	1.9139022165908528
chr7	131021000	131022000	0.9444364791711262
chr7	131022000	131023000	0.5899743650411428
chr7	131023000	131024000	-1.0169334463028188
chr7	131024000	131025000	1.41082914537
chr7	131025000	131026000	0.2629501001214154
chr7	131026000	131027000	1.0707480016083106
chr7	131027000	131028000	0.220549591825511
chr7	131028000	131029000	0.1072064924431758
chr7	131029000	131030000	2.580722217321059
chr7	131031000	131032000	0.8830473544648964
chr7	131032000	131033000	1.5007952581394506
chr7	131034000	131035000	1.4246561396101405
chr7	131038000	131039000	0.5776895827699486
chr7	131039000	131040000	2.9581737326055766
chr7	131040000	131041000	2.272454149801608
chr7	131042000	131043000	0.46907583545338793
chr7	131044000	131045000	1.4041392084663855
chr7	131045000	131046000	0.9473099337077755
chr7	131047000	131048000	2.344138668307547
chr7	131050000	131051000	0.6316545099251507
chr7	131052000	131053000	-0.8241659510979429
chr7	131056000	131057000	2.386224772457094
chr7	131063000	131064000	2.8098319802177945
chr7	131066000	131067000	1.7716196665601243
chr7	131068000	131069000	1.232234451694706
chr7	131072000	131073000	2.3440602539785043
chr7	131073000	131074000	1.9696057891821754
chr7	131074000	131075000	0.32748345004520407
chr7	131075000	131076000	2.0086385092608965
chr7	131076000	131077000	0.7883679463130623
chr7	131077000	131078000	1.9301575884084798
chr7	131079000	131080000	2.0105799033516556
chr7	131080000	131081000	3.480358504539608
chr7	131081000	131082000	2.2925794793913665
chr7	131082000	131083000	1.8224424891274138
chr7	131083000	131084000	1.0679176899613951
chr7	131084000	131085000	2.2593512321364946
chr7	131085000	131086000	2.013621132380098
chr7	131086000	131087000	2.5581978616247225
chr7	131087000	131088000	1.3535880435843188
chr7	131088000	131089000	-0.21837557340123226
chr7	131090000	131091000	0.24247157684395867
chr7	131091000	131092000	0.4608510118009435
chr7	131092000	131093000	0.29268596950293524
chr7	131094000	131095000	2.79549762011049
chr7	131095000	131096000	1.9611685024079624
chr7	131096000	131097000	2.1006572623034945
chr7	131097000	131098000	2.745702781382952
chr7	131098000	131099000	2.1607967040501337
chr7	131099000	131100000	3.6792901512997864
chr7	131100000	131101000	1.2468169001517475
chr7	131101000	131102000	1.623251271464887
chr7	131102000	131103000	1.5937666918850342
chr7	131103000	131104000	1.932826151994995
chr7	131104000	131105000	1.1901747196465142
chr7	131105000	131106000	0.21811805738655082
chr7	131106000	131107000	5.915253711358564
chr7	131108000	131109000	2.306380863325211
chr7	131110000	131111000	3.139843247861377
chr7	131111000	131112000	1.5869863496178243
chr7	131112000	131113000	2.5032096897790144
chr7	131114000	131115000	-0.20950680908350436
chr7	131115000	131116000	1.2582632863807386
chr7	131116000	131117000	1.1088164828416767
chr7	131117000	131118000	2.97598030546486
chr7	131118000	131119000	2.280129109128573
chr7	131119000	131120000	1.5373137900326916
chr7	131122000	131123000	0.8029131949605891
chr7	131124000	131125000	2.203191706068607
chr7	131125000	131126000	1.4624820104942247
chr7	131129000	131130000	0.8727116953743655
chr7	131130000	131131000	0.5845348125438906
chr7	131135000	131136000	1.90874666986551
chr7	131136000	131137000	2.3393885873673606
chr7	131138000	131139000	2.0241842348467003
chr7	131139000	131140000	1.5356199238840937
chr7	131140000	131141000	2.36726267464973
chr7	131141000	131142000	0.7750125913081566
chr7	131143000	131144000	-0.8345787528958559
chr7	131145000	131146000	0.35649634261223984
chr7	131146000	131147000	1.7704626100753604
chr7	131148000	131149000	1.4478053557681274
chr7	131149000	131150000	0.853347351698181
chr7	131150000	131151000	1.1500043814523797
chr7	131151000	131152000	1.7524447376876071
chr7	131154000	131155000	0.9086454595851993
chr7	131155000	131156000	1.3686297940296697
chr7	131157000	131158000	1.9668541455064428
chr7	131158000	131159000	1.8680133572466293
chr7	131159000	131160000	0.9148808446608447
chr7	131161000	131162000	3.706837219940429
chr7	131162000	131163000	1.3814489965606047
chr7	131163000	131164000	3.0525205985491612
chr7	131164000	131165000	0.06372013447022302
chr7	131165000	131166000	1.6365357111929144
chr7	131166000	131167000	2.0278316716765423
chr7	131168000	131169000	0.8285179656527472
chr7	131170000	131171000	2.834337878148646
chr7	131171000	131172000	0.374769636660257
chr7	131172000	131173000	1.0496758467754876
chr7	131174000	131175000	3.5568928931753945
chr7	131175000	131176000	2.877323030788642
chr7	131176000	131177000	-0.7643156945515878
chr7	131179000	131180000	0.46392355457704176
chr7	131180000	131181000	0.09862117620600745
chr7	131182000	131183000	0.6128787573352363
chr7	131183000	131184000	1.3396975562256304
chr7	131184000	131185000	0.7583218859901348
chr7	131186000	131187000	1.8929557942938384
chr7	131187000	131188000	1.5539742773613328
chr7	131188000	131189000	1.4296286768608784
chr7	131189000	131190000	0.9488676461176208
chr7	131190000	131191000	-1.4309033041841117
chr7	131193000	131194000	1.2800502631953046
chr7	131194000	131195000	0.7429306078376716
chr7	131195000	131196000	1.9504957457286005
chr7	131196000	131197000	-0.12169030280214592
chr7	131198000	131199000	2.1227084172562973
chr7	131199000	131200000	1.996264425202226
chr7	131200000	131201000	1.2492341392638813
chr7	131201000	131202000	0.17704822402385803
chr7	131203000	131204000	0.8359336069888265
chr7	131206000	131207000	2.976575345046606
chr7	131207000	131208000	0.5372382153515485
chr7	131208000	131209000	1.2473244659857579
chr7	131209000	131210000	1.0002234678969015
chr7	131211000	131212000	0.3413246972517316
chr7	131212000	131213000	0.9517694434260436
chr7	131213000	131214000	-0.16595601801273616
chr7	131214000	131215000	0.39865648747346566
chr7	131215000	131216000	-0.8257747296168463
chr7	131217000	131218000	0.7879902238478166
chr7	131218000	131219000	1.4683284137074906
chr7	131219000	131220000	3.0439128843423244
chr7	131220000	131221000	2.0676034587563956
chr7	131223000	131224000	1.722556626150273
chr7	131225000	131226000	1.6474846492518302
chr7	131228000	131229000	-0.9623910544079187
chr7	131229000	131230000	0.8965885513100763
chr7	131230000	131231000	1.6744213829859182
chr7	131232000	131233000	0.43087420143025296
chr7	131233000	131234000	3.542519906679777
chr7	131234000	131235000	-1.0453405742707165
chr7	131235000	131236000	1.600935708301473
chr7	131236000	131237000	2.0067119570894736
chr7	131237000	131238000	-0.759169660883857
chr7	131238000	131239000	1.567095193426255
chr7	131239000	131240000	1.3485699696802418
chr7	131240000	131241000	-0.9428059364751812
chr7	131242000	131243000	1.4644790372913299
chr7	131243000	131244000	1.3373424960754234
chr7	131244000	131245000	2.7179197770409944
chr7	131245000	131246000	0.7236861116774811
chr7	131246000	131247000	0.041040971153880376
chr7	131247000	131248000	1.5838143745195241
chr7	131248000	131249000	0.5362549659550931
chr7	131249000	131250000	0.5462468158973239
chr7	131250000	131251000	3.012034378889483
chr7	131251000	131252000	1.5288341062305397
chr7	131253000	131254000	1.2406884524315989
chr7	131254000	131255000	-0.4268846099498683
chr7	131256000	131257000	2.2126275051880357
chr7	131257000	131258000	0.6707522345557445
chr7	131258000	131259000	1.5210162864924714
chr7	131259000	131260000	0.9561777291557093
chr7	131260000	131261000	1.0786482655633227
chr7	131261000	131262000	2.865507189699307
chr7	131262000	131263000	1.4849014932062685
chr7	131264000	131265000	0.49765952914212547
chr7	131265000	131266000	1.9911903957802028
chr7	131267000	131268000	2.121929838348393
chr7	131268000	131269000	-0.023777653108191257
chr7	131269000	131270000	2.7537017064156366
chr7	131270000	131271000	0.9855301836565493
chr7	131272000	131273000	-0.33813824117690755
chr7	131273000	131274000	1.610593367729062
chr7	131276000	131277000	1.387854165809062
chr7	131278000	131279000	-0.05646175383696242
chr7	131279000	131280000	0.8981316843275611
chr7	131280000	131281000	0.6925607715464636
chr7	131284000	131285000	3.1119347036225546
chr7	131285000	131286000	2.9816678117981055
chr7	131286000	131287000	0.31699737511102144
chr7	131287000	131288000	0.552353909729906
chr7	131288000	131289000	0.7564545770978343
chr7	131289000	131290000	1.5482401272087014
chr7	131290000	131291000	2.1192597401151887
chr7	131292000	131293000	0.7298578362162073
chr7	131293000	131294000	0.8302640744919036
chr7	131294000	131295000	2.1069942875236953
chr7	131296000	131297000	2.217413653462259
chr7	131297000	131298000	0.9128342153677662
chr7	131298000	131299000	0.9854651551628706
chr7	131299000	131300000	0.9555624366846235
chr7	131301000	131302000	2.175818463117842
chr7	131302000	131303000	1.112916801007962
chr7	131303000	131304000	1.8967729781007838
chr7	131304000	131305000	1.2203093643782132
chr7	131305000	131306000	2.1962564288360165
chr7	131306000	131307000	1.9550964040551202
chr7	131307000	131308000	1.643064249742923
chr7	131310000	131311000	1.1470650583061675
chr7	131311000	131312000	1.7619024254731406
chr7	131312000	131313000	1.4394062258944034
chr7	131313000	131314000	0.3781019261432704
chr7	131314000	131315000	1.1463221672914623
chr7	131315000	131316000	3.7939075978318666
chr7	131316000	131317000	3.195514440639241
chr7	131321000	131322000	2.5584657722542428
chr7	131323000	131324000	1.0469631476550805
chr7	131324000	131325000	2.4584676425886953
chr7	131326000	131327000	2.4293637932155328
chr7	131327000	131328000	2.200190573440673
chr7	131328000	131329000	0.6610362503431768
chr7	131329000	131330000	-2.045333638875045
chr7	131330000	131331000	-0.06573300079087345
chr7	131331000	131332000	0.2231938734934293
chr7	131332000	131333000	0.8197201878112824
chr7	131333000	131334000	0.504167326211644
chr7	131334000	131335000	0.16782838821331522
chr7	131336000	131337000	1.5160073249566712
chr7	131337000	131338000	-0.8495264601861003
chr7	131338000	131339000	-0.1093416275845982
chr7	131341000	131342000	1.2218741915995637
chr7	131342000	131343000	0.5278305687692777
chr7	131343000	131344000	1.1161492100504566
chr7	131344000	131345000	2.5947901836359697
chr7	131345000	131346000	-0.5631262076508927
chr7	131346000	131347000	0.7513655786806033
chr7	131347000	131348000	0.5362359262006582
chr7	131348000	131349000	1.5627066388339637
chr7	131349000	131350000	0.9520248383087537
chr7	131350000	131351000	-0.17640148349523893
chr7	131351000	131352000	0.41803738514334926
chr7	131352000	131353000	-0.4287769426212841
chr7	131354000	131355000	1.0830297014019064
chr7	131356000	131357000	1.1519901736635638
chr7	131357000	131358000	3.187573993840559
chr7	131358000	131359000	1.4193784663048024
chr7	131359000	131360000	0.24257637587097067
chr7	131360000	131361000	0.7967819435043392
chr7	131362000	131363000	-0.09541894092612761
chr7	131363000	131364000	1.4822819487139705
chr7	131364000	131365000	-0.45883937177087647
chr7	131365000	131366000	0.6963595002670696
chr7	131366000	131367000	0.9032473031155612
chr7	131367000	131368000	1.8194033413831225
chr7	131368000	131369000	0.9438540655851481
chr7	131369000	131370000	1.6176424260540738
chr7	131371000	131372000	1.9809313777476423
chr7	131373000	131374000	0.13685180307375558
chr7	131377000	131378000	1.9532774872598109
chr7	131378000	131379000	0.6827135337380319
chr7	131379000	131380000	1.209569340173577
chr7	131380000	131381000	0.6253144791393825
chr7	131381000	131382000	0.686688479687384
chr7	131382000	131383000	1.4548519874637593
chr7	131383000	131384000	0.9385571677925731
chr7	131385000	131386000	1.6164105834765834
chr7	131387000	131388000	2.802575188028163
chr7	131388000	131389000	2.5509387587645405
chr7	131389000	131390000	0.9309786385550752
chr7	131390000	131391000	0.7228503619896598
chr7	131391000	131392000	1.8803619986708882
chr7	131393000	131394000	0.3340957242994801
chr7	131394000	131395000	0.6407200160724633
chr7	131395000	131396000	1.965280896558936
chr7	131396000	131397000	0.3900768317426723
chr7	131397000	131398000	0.289665685383071
chr7	131398000	131399000	0.7361162097839294
chr7	131399000	131400000	1.179742410708786
chr7	131400000	131401000	-0.01910221335332908
chr7	131401000	131402000	0.39892366259312556
chr7	131402000	131403000	-0.7419602665389151
chr7	131403000	131404000	-1.4013827026290393
chr7	131404000	131405000	2.7805638727762805
chr7	131405000	131406000	-0.6385478260769785
chr7	131406000	131407000	0.03814912143920011
chr7	131408000	131409000	0.425239840546761
chr7	131409000	131410000	1.1718516134945551
chr7	131410000	131411000	0.9864139927849658
chr7	131412000	131413000	1.875840700824458
chr7	131413000	131414000	1.6080809451142457
chr7	131414000	131415000	0.4593738914593038
chr7	131415000	131416000	-0.1338192339450532
chr7	131417000	131418000	-1.4400279735908348
chr7	131420000	131421000	-0.1565733025314229
chr7	131421000	131422000	-0.7339711347125882
chr7	131422000	131423000	-0.4243245242123723
chr7	131423000	131424000	2.52676691828296
chr7	131424000	131425000	1.1765758817844585
chr7	131425000	131426000	1.245743450086386
chr7	131426000	131427000	1.3378746870335483
chr7	131427000	131428000	0.831135220046931
chr7	131428000	131429000	0.8498927029542579
chr7	131429000	131430000	1.6341092376275546
chr7	131430000	131431000	1.9357951449201078
chr7	131431000	131432000	1.3692582578221764
chr7	131432000	131433000	1.9355569466931197
chr7	131433000	131434000	1.1817628097143216
chr7	131434000	131435000	1.0205516577636433
chr7	131435000	131436000	2.5358359584741597
chr7	131436000	131437000	0.6001996038833959
chr7	131437000	131438000	1.1403624441051785
chr7	131439000	131440000	0.019245130191076137
chr7	131440000	131441000	-0.18403203461382261
chr7	131441000	131442000	1.752988849452756
chr7	131442000	131443000	0.8869654058812747
chr7	131443000	131444000	2.43559298100609
chr7	131445000	131446000	1.959680402141771
chr7	131446000	131447000	1.5899138947489402
chr7	131447000	131448000	-0.3007955815065707
chr7	131448000	131449000	0.20722522062845178
chr7	131449000	131450000	0.9230469231032474
chr7	131450000	131451000	1.1652142932586185
chr7	131451000	131452000	0.1684416419994167
chr7	131453000	131454000	1.3271418214513708
chr7	131454000	131455000	0.05697827402848177
chr7	131455000	131456000	1.9066430570116666
chr7	131458000	131459000	0.5624234864299701
chr7	131459000	131460000	1.7833680601598116
chr7	131460000	131461000	-0.06863463243779125
chr7	131461000	131462000	1.8236769725522963
chr7	131462000	131463000	1.1125267088122044
chr7	131463000	131464000	1.8374856342600634
chr7	131464000	131465000	1.8033794035337172
chr7	131465000	131466000	0.36465721515705474
chr7	131466000	131467000	1.179798769054526
chr7	131467000	131468000	2.5156221604728413
chr7	131468000	131469000	2.1172913041013715
chr7	131469000	131470000	1.2974305165256275
chr7	131470000	131471000	-0.7272516990378441
chr7	131471000	131472000	1.388577914137806
chr7	131473000	131474000	1.2937000148692548
chr7	131474000	131475000	0.7090223241425988
chr7	131475000	131476000	0.13579202239735386
chr7	131476000	131477000	-0.09790811000246125
chr7	131482000	131483000	0.4299011318244032
chr7	131483000	131484000	-0.5187515795112266
chr7	131484000	131485000	-0.2829175064788516
chr7	131485000	131486000	0.9408787148273909
chr7	131486000	131487000	-0.731511020553737
chr7	131487000	131488000	4.687210002862976
chr7	131488000	131489000	2.108599797221313
chr7	131489000	131490000	0.32907368699507145
chr7	131490000	131491000	2.372452203212601
chr7	131491000	131492000	1.2752136132481928
chr7	131493000	131494000	2.3466054544247665
chr7	131494000	131495000	1.949257945487655
chr7	131495000	131496000	1.1463903633405326
chr7	131496000	131497000	0.15119086264686366
chr7	131498000	131499000	1.5903119120875218
chr7	131500000	131501000	-0.48921706136859233
chr7	131501000	131502000	2.0945221551575113
chr7	131502000	131503000	1.6617395898129859
chr7	131503000	131504000	1.4650346716477005
chr7	131504000	131505000	3.2362468572596614
chr7	131505000	131506000	2.956972538604204
chr7	131507000	131508000	1.1431792089875363
chr7	131508000	131509000	1.3368614462994268
chr7	131509000	131510000	1.9536558473868209
chr7	131511000	131512000	2.781579836649357
chr7	131512000	131513000	1.8330599000291503
chr7	131513000	131514000	3.9470654479893432
chr7	131514000	131515000	2.910424911706499
chr7	131515000	131516000	3.085394243532868
chr7	131517000	131518000	1.8644662353745862
chr7	131518000	131519000	1.4911000864138892
chr7	131519000	131520000	2.405472285194947
chr7	131520000	131521000	3.4714660683584295
chr7	131522000	131523000	1.985775665436818
chr7	131524000	131525000	1.3642593404906573
chr7	131528000	131529000	1.9507481047984478
chr7	131529000	131530000	2.4953514407272595
chr7	131531000	131532000	1.9428626582976933
chr7	131533000	131534000	1.2430822734359892
chr7	131534000	131535000	1.3980825313344916
chr7	131535000	131536000	3.4309567410335298
chr7	131536000	131537000	2.344928141867793
chr7	131538000	131539000	1.891538625219319
chr7	131539000	131540000	2.206336891766089
chr7	131540000	131541000	1.3519091599721325
chr7	131542000	131543000	3.505230794835747
chr7	131543000	131544000	2.2221141210738
chr7	131544000	131545000	2.1520904173002338
chr7	131545000	131546000	1.3052109316566456
chr7	131549000	131550000	2.6642103698712623
chr7	131550000	131551000	0.185374690251795
chr7	131551000	131552000	3.278687228171439
chr7	131552000	131553000	3.7000146516571597
chr7	131553000	131554000	2.406916960516985
chr7	131554000	131555000	1.3857696842529605
chr7	131555000	131556000	2.189799022537058
chr7	131557000	131558000	0.9720489631777418
chr7	131560000	131561000	2.5666413922314284
chr7	131561000	131562000	1.5927814100489723
chr7	131563000	131564000	2.1686925750387043
chr7	131567000	131568000	1.5126961322305437
chr7	131569000	131570000	1.160431246005385
chr7	131570000	131571000	1.0568113372022696
chr7	131574000	131575000	0.81225599797377
chr7	131577000	131578000	2.7044991538003997
chr7	131581000	131582000	2.077903119485906
chr7	131584000	131585000	1.971541228235189
chr7	131585000	131586000	0.15995407519287463
chr7	131588000	131589000	0.39459885896228525
chr7	131591000	131592000	2.378962709129389
chr7	131593000	131594000	1.7632906662511143
chr7	131598000	131599000	0.38112362226215163
chr7	131599000	131600000	1.8794404587646782
chr7	131600000	131601000	1.08054973194943
chr7	131601000	131602000	1.7935769659306664
chr7	131602000	131603000	1.1574596582101415
chr7	131604000	131605000	0.31637213837355904
chr7	131605000	131606000	1.2220480829547362
chr7	131606000	131607000	0.3721040837069723
chr7	131607000	131608000	1.039807808902233
chr7	131609000	131610000	1.410322931766978
chr7	131611000	131612000	0.4217771165973122
chr7	131613000	131614000	2.295218173434977
chr7	131615000	131616000	1.3940805527725237
chr7	131616000	131617000	0.7759831808466783
chr7	131619000	131620000	3.9288223848858608
chr7	131620000	131621000	3.255351857474546
chr7	131623000	131624000	3.0272743930601265
chr7	131624000	131625000	1.5036032029474249
chr7	131626000	131627000	1.40051888403606
chr7	131628000	131629000	0.9360618992173677
chr7	131630000	131631000	2.610716507853485
chr7	131631000	131632000	1.8302580377319184
chr7	131633000	131634000	2.481693787301738
chr7	131641000	131642000	0.4596096516653796
chr7	131642000	131643000	1.3008998965578489
chr7	131643000	131644000	2.302078550192397
chr7	131644000	131645000	-0.4719085441553402
chr7	131645000	131646000	0.6854580653455566
chr7	131647000	131648000	3.006988843212204
chr7	131648000	131649000	1.7221170687568697
chr7	131650000	131651000	0.6899506763328386
chr7	131651000	131652000	-0.06034851223025854
chr7	131652000	131653000	2.0471218500612363
chr7	131656000	131657000	1.8170401645349337
chr7	131657000	131658000	2.0388100624987837
chr7	131658000	131659000	0.9831727499374812
chr7	131661000	131662000	1.0281195971803374
chr7	131662000	131663000	2.262557975173223
chr7	131663000	131664000	0.9771676259989287
chr7	131665000	131666000	-1.516672445127443
chr7	131666000	131667000	-0.1546025875590467
chr7	131667000	131668000	0.3664803571313019
chr7	131668000	131669000	0.3331477916613733
chr7	131669000	131670000	-2.0972257866052932
chr7	131673000	131674000	0.2710708918774544
chr7	131674000	131675000	0.7681219761427888
chr7	131676000	131677000	-0.06248889136033792
chr7	131677000	131678000	0.7267862499547122
chr7	131678000	131679000	0.7596832878078584
chr7	131679000	131680000	0.18134039862986606
chr7	131683000	131684000	1.0651480058139324
chr7	131685000	131686000	-0.05769995947145282
chr7	131686000	131687000	0.5107245271461428
chr7	131687000	131688000	0.6250853624063354
chr7	131690000	131691000	1.042978608916954
chr7	131691000	131692000	1.6192734529714612
chr7	131692000	131693000	2.475049458864065
chr7	131693000	131694000	-0.544867580942349
chr7	131694000	131695000	1.0697735709204423
chr7	131695000	131696000	-0.549083845882333
chr7	131696000	131697000	-1.0392901560539693
chr7	131697000	131698000	0.3198692598781929
chr7	131698000	131699000	-1.6541922227595451
chr7	131699000	131700000	0.4300983333435104
chr7	131700000	131701000	0.2652108806563854
chr7	131702000	131703000	-0.9110640264622349
chr7	131705000	131706000	-1.270585827742074
chr7	131708000	131709000	0.363286463631447
chr7	131709000	131710000	-0.053586087243750954
chr7	131710000	131711000	0.7935779537354212
chr7	131711000	131712000	1.2054444781993605
chr7	131714000	131715000	0.3642308358248304
chr7	131716000	131717000	-2.277497404334668
chr7	131718000	131719000	1.5309260719233733
chr7	131719000	131720000	-0.6138107924900951
chr7	131720000	131721000	0.7119814322567389
chr7	131721000	131722000	2.1575752719884993
chr7	131722000	131723000	1.0551440574258535
chr7	131723000	131724000	1.1275418412723404
chr7	131724000	131725000	1.3571910036065231
chr7	131725000	131726000	0.9031458020188416
chr7	131726000	131727000	0.896587568189089
chr7	131728000	131729000	0.39820203995831605
chr7	131729000	131730000	0.21553916976334012
chr7	131730000	131731000	0.13766317389389457
chr7	131732000	131733000	1.0882243746770415
chr7	131733000	131734000	0.6724969384650258
chr7	131734000	131735000	-0.07545566259084048
chr7	131735000	131736000	1.3967947391649376
chr7	131736000	131737000	0.4312731926535635
chr7	131737000	131738000	-0.5538560893392556
chr7	131738000	131739000	1.1059616574585998
chr7	131739000	131740000	1.4524339495638872
chr7	131740000	131741000	-0.35782576907323627
chr7	131741000	131742000	-0.23306878893218463
chr7	131742000	131743000	-0.783696032119154
chr7	131743000	131744000	-1.0911390444325442
chr7	131744000	131745000	0.6937875934971408
chr7	131745000	131746000	-0.45971492337184
chr7	131746000	131747000	0.46431541207421345
chr7	131747000	131748000	0.9517421879875756
chr7	131748000	131749000	1.759566423718488
chr7	131750000	131751000	-1.471787650828426
chr7	131751000	131752000	-0.3781891189948745
chr7	131756000	131757000	0.03338026785011148
chr7	131757000	131758000	-0.1952611163750786
chr7	131758000	131759000	-0.4957773343522377
chr7	131759000	131760000	0.231042571121137
chr7	131760000	131761000	0.19991334448574288
chr7	131761000	131762000	0.46998091016157384
chr7	131763000	131764000	0.11121026733647173
chr7	131764000	131765000	2.260451233210413
chr7	131765000	131766000	-0.7857193198363565
chr7	131766000	131767000	0.6994920528965303
chr7	131768000	131769000	1.7738668562289328
chr7	131770000	131771000	-0.16700281453032884
chr7	131772000	131773000	1.3304715548923056
chr7	131773000	131774000	-0.15301184262186646
chr7	131774000	131775000	1.1402565896388737
chr7	131775000	131776000	0.5164049254356355
chr7	131777000	131778000	0.367263354418693
chr7	131778000	131779000	1.9177299769066927
chr7	131779000	131780000	0.9185717239357083
chr7	131780000	131781000	-0.8143976308265606
chr7	131781000	131782000	0.6469353228824195
chr7	131788000	131789000	0.03436120409317067
chr7	131789000	131790000	2.317944135604642
chr7	131790000	131791000	0.15320097427627907
chr7	131791000	131792000	2.520952447929755
chr7	131792000	131793000	1.9562436382390997
chr7	131793000	131794000	1.4247217925053162
chr7	131795000	131796000	-0.7572591370551567
chr7	131796000	131797000	0.1328287845295504
chr7	131797000	131798000	-0.1330631899399504
chr7	131798000	131799000	-2.072132459515082
chr7	131799000	131800000	-0.762500627165292
chr7	131801000	131802000	1.3935555614904345
chr7	131802000	131803000	1.1861792062316594
chr7	131803000	131804000	1.7787536546983347
chr7	131805000	131806000	-0.22146431595823304
chr7	131807000	131808000	-0.25222005334132724
chr7	131809000	131810000	1.582217085147701
chr7	131810000	131811000	1.718026721905087
chr7	131815000	131816000	1.1249141314861542
chr7	131816000	131817000	-0.6393568382741772
chr7	131817000	131818000	0.9698540247932753
chr7	131818000	131819000	1.1290192836344384
chr7	131819000	131820000	-0.10467473857214755
chr7	131820000	131821000	2.2060094468158318
chr7	131821000	131822000	1.794266963798344
chr7	131822000	131823000	0.20619568651513345
chr7	131823000	131824000	-0.9284887602760845
chr7	131824000	131825000	-1.105016005539549
chr7	131826000	131827000	-1.9680689034792378
chr7	131827000	131828000	0.49726040123763077
chr7	131830000	131831000	-1.149707673594813
chr7	131831000	131832000	1.9225243190675536
chr7	131832000	131833000	2.1462329191885807
chr7	131833000	131834000	1.1397938849423637
chr7	131835000	131836000	0.27754149126902755
chr7	131836000	131837000	0.6165907251191889
chr7	131837000	131838000	1.0741353324918124
chr7	131838000	131839000	-0.5982287444220389
chr7	131839000	131840000	-0.6838183036672674
chr7	131840000	131841000	0.27102832119797826
chr7	131843000	131844000	0.07427232643772003
chr7	131844000	131845000	0.7125115723391544
chr7	131845000	131846000	0.7731661968867498
chr7	131847000	131848000	0.9107127005683912
chr7	131848000	131849000	1.0913198333921559
chr7	131849000	131850000	1.1495624101779327
chr7	131850000	131851000	0.8900230238490421
chr7	131851000	131852000	0.9355206968025387
chr7	131852000	131853000	0.5959012618988166
chr7	131853000	131854000	1.1046151012873704
chr7	131854000	131855000	-0.46911044575464916
chr7	131855000	131856000	1.1374681784442617
chr7	131856000	131857000	-0.009542159381648527
chr7	131857000	131858000	0.556847545461009
chr7	131859000	131860000	-1.1002028343148644
chr7	131860000	131861000	0.4977315757644893
chr7	131862000	131863000	-0.1891255222652089
chr7	131864000	131865000	0.46083876560220755
chr7	131865000	131866000	1.0385230457206789
chr7	131866000	131867000	-1.5712381352424543
chr7	131867000	131868000	-0.3441374341246334
chr7	131870000	131871000	-0.17636962834716147
chr7	131871000	131872000	-0.6403626512615137
chr7	131872000	131873000	-1.0726073287717242
chr7	131873000	131874000	-0.13115491322027326
chr7	131874000	131875000	1.4214110776131794
chr7	131878000	131879000	0.32265547617323814
chr7	131879000	131880000	1.4427874574554287
chr7	131880000	131881000	0.3026116912735862
chr7	131881000	131882000	2.2917528024400218
chr7	131882000	131883000	-0.29010383835034964
chr7	131884000	131885000	-0.7392254656372618
chr7	131885000	131886000	-0.3840866885040211
chr7	131887000	131888000	0.49457904863695035
chr7	131888000	131889000	1.1228065021817895
chr7	131889000	131890000	0.036582545570075946
chr7	131891000	131892000	-1.4160141854929675
chr7	131892000	131893000	2.9078558004827606
chr7	131894000	131895000	-1.357153826425129
chr7	131895000	131896000	-0.04470450233629521
chr7	131896000	131897000	0.9316428558772072
chr7	131898000	131899000	1.1988687316685063
chr7	131899000	131900000	1.5644751398289396
chr7	131900000	131901000	0.22395833208991148
chr7	131901000	131902000	2.1474594175073647
chr7	131902000	131903000	0.7812419012988319
chr7	131903000	131904000	-2.5217943523028294
chr7	131904000	131905000	0.8525123817884207
chr7	131905000	131906000	1.9206672954099346
chr7	131906000	131907000	1.806572251224808
chr7	131907000	131908000	0.5198401468909053
chr7	131908000	131909000	1.8865890605835987
chr7	131910000	131911000	-1.040890048478873
chr7	131912000	131913000	0.9428158491408386
chr7	131915000	131916000	-0.7042472929851303
chr7	131919000	131920000	0.6774677809558921
chr7	131920000	131921000	0.4659624705786821
chr7	131921000	131922000	0.20896065403311698
chr7	131922000	131923000	0.49896867944938567
chr7	131927000	131928000	0.7326134341345177
chr7	131928000	131929000	0.49624420907830097
chr7	131929000	131930000	0.39279299000462586
chr7	131930000	131931000	-0.4229762151800512
chr7	131931000	131932000	0.16841703303358901
chr7	131932000	131933000	1.5843500976727651
chr7	131933000	131934000	2.1842664887651857
chr7	131934000	131935000	0.47329602346225136
chr7	131935000	131936000	-0.5312549910876851
chr7	131936000	131937000	1.1110455959239438
chr7	131937000	131938000	0.8686280459636863
chr7	131938000	131939000	0.001993388285275404
chr7	131939000	131940000	0.8748449989700988
chr7	131940000	131941000	0.8869528994178955
chr7	131943000	131944000	2.981422448754249
chr7	131945000	131946000	2.687860608785977
chr7	131946000	131947000	3.100998987569514
chr7	131947000	131948000	1.997981466923367
chr7	131948000	131949000	2.317191019374018
chr7	131952000	131953000	0.5151767516303404
chr7	131953000	131954000	1.3215855210267253
chr7	131954000	131955000	-0.07009098589545615
chr7	131955000	131956000	-1.0665789394647525
chr7	131956000	131957000	-2.174968636699975
chr7	131957000	131958000	-1.380593456483437
chr7	131958000	131959000	-0.15299208733586026
chr7	131959000	131960000	0.4895684052055431
chr7	131960000	131961000	-1.3490266050842201
chr7	131961000	131962000	-0.40046883844395054
chr7	131962000	131963000	-0.037532458424138694
chr7	131963000	131964000	1.1068583852381289
chr7	131964000	131965000	0.47935986562932276
chr7	131965000	131966000	0.12136089686235689
chr7	131966000	131967000	0.6325649196730089
chr7	131967000	131968000	-0.47494606354511226
chr7	131969000	131970000	-0.13628665223531533
chr7	131970000	131971000	1.7255479818123145
chr7	131971000	131972000	-0.14415497558842522
chr7	131972000	131973000	-0.345682287058414
chr7	131973000	131974000	-0.6226545477192403
chr7	131974000	131975000	-1.990826644438494
chr7	131975000	131976000	-1.5089770287059634
chr7	131976000	131977000	-1.9971466199826968
chr7	131977000	131978000	0.7803918942753909
chr7	131979000	131980000	-5.818420280907219
chr7	131980000	131981000	-4.76411765962703
chr7	131981000	131982000	-5.10371155175874
chr7	131982000	131983000	-3.3055469155384922
chr7	131983000	131984000	-2.609594104537097
chr7	131984000	131985000	-0.7308260633205615
chr7	131985000	131986000	-1.6695607772511507
chr7	131986000	131987000	-0.8821055955521294
chr7	131987000	131988000	-2.816979400413884
chr7	131988000	131989000	-2.6141417416411445
chr7	131989000	131990000	-0.3662749108132694
chr7	131992000	131993000	-0.39515518077334594
chr7	131993000	131994000	-1.647834828551683
chr7	131994000	131995000	0.1813378202601307
chr7	131995000	131996000	-0.8301867936136017
chr7	131996000	131997000	-0.6115015640238411
chr7	131997000	131998000	0.15639571620301496
chr7	132000000	132001000	0.48195665709395374
chr7	132001000	132002000	0.8141506512116538
chr7	132002000	132003000	1.2927591143151613
chr7	132003000	132004000	1.2743281960136146
chr7	132004000	132005000	1.2515444480004576
chr7	132005000	132006000	-0.6907280122469123
chr7	132006000	132007000	1.355100303589728
chr7	132007000	132008000	0.40212211049730556
chr7	132008000	132009000	-1.0195754551367016
chr7	132009000	132010000	0.6385342234546456
chr7	132010000	132011000	-0.5694238683815416
chr7	132011000	132012000	-0.48090557710703513
chr7	132012000	132013000	-1.165009163451284
chr7	132014000	132015000	-0.9404260508853578
chr7	132016000	132017000	-1.290728716857178
chr7	132019000	132020000	0.23794267210810846
chr7	132020000	132021000	0.239825099552161
chr7	132021000	132022000	-1.3786646304831218
chr7	132023000	132024000	-0.9566501740440277
chr7	132024000	132025000	-0.3343882808152881
chr7	132025000	132026000	-0.6134867016200082
chr7	132026000	132027000	-0.7008832313959897
chr7	132027000	132028000	-0.15694741303270068
chr7	132028000	132029000	-0.6606403010272577
chr7	132030000	132031000	-2.5149829470250054
chr7	132032000	132033000	-3.1277984935257614
chr7	132034000	132035000	-0.9823380629090571
chr7	132035000	132036000	0.641170605932162
chr7	132036000	132037000	-2.0563400537355174
chr7	132037000	132038000	0.7207872734668882
chr7	132038000	132039000	-2.788384139304448
chr7	132039000	132040000	0.3183849258685575
chr7	132040000	132041000	-0.16649922830641384
chr7	132042000	132043000	0.46874272970911984
chr7	132043000	132044000	0.4687144656658898
chr7	132044000	132045000	-0.0690993157127523
chr7	132045000	132046000	-0.021336810876249713
chr7	132046000	132047000	0.5963469767690697
chr7	132047000	132048000	-0.34156651841814767
chr7	132049000	132050000	-0.7727576869845771
chr7	132050000	132051000	-0.5974435078897996
chr7	132051000	132052000	1.3561000059528598
chr7	132052000	132053000	-1.427788318569254
chr7	132053000	132054000	-0.11832045427144393
chr7	132054000	132055000	0.5629710194017415
chr7	132055000	132056000	-2.556447448513334
chr7	132056000	132057000	-0.8970701973642408
chr7	132057000	132058000	0.15226822880532692
chr7	132058000	132059000	0.5806766018870411
chr7	132059000	132060000	-0.23370368072842884
chr7	132060000	132061000	-0.06438539634790923
chr7	132061000	132062000	1.7597485455799047
chr7	132062000	132063000	-0.4604827496276388
chr7	132064000	132065000	1.5265449649678493
chr7	132065000	132066000	-0.8439895341629529
chr7	132066000	132067000	0.04357627495942077
chr7	132067000	132068000	-0.459833688567681
chr7	132068000	132069000	-2.430054925943524
chr7	132069000	132070000	-0.5149268615818972
chr7	132071000	132072000	-0.2803389810746455
chr7	132072000	132073000	0.7545136785717627
chr7	132074000	132075000	-0.36505772490775956
chr7	132075000	132076000	-2.0238122119781887
chr7	132077000	132078000	-0.4296478345715226
chr7	132078000	132079000	0.15110533934789477
chr7	132079000	132080000	0.01233403653837169
chr7	132080000	132081000	-1.702922175012489
chr7	132081000	132082000	-2.185988856732735
chr7	132083000	132084000	2.70147299955763
chr7	132084000	132085000	-0.6465457610697019
chr7	132086000	132087000	0.83725421220958
chr7	132087000	132088000	0.7212320744732972
chr7	132088000	132089000	-3.2913782842307193
chr7	132090000	132091000	-0.11446764592969495
chr7	132092000	132093000	-1.9140365770525394
chr7	132094000	132095000	-2.0948889038255336
chr7	132095000	132096000	-0.1466836454421892
chr7	132097000	132098000	-0.40370738555460234
chr7	132098000	132099000	-2.7814428830552598
chr7	132099000	132100000	0.2447146134834853
chr7	132100000	132101000	-0.772959995257161
chr7	132101000	132102000	-0.06131347874094846
chr7	132102000	132103000	-0.3290406741848764
chr7	132103000	132104000	0.16937263494647037
chr7	132104000	132105000	-1.562231192458154
chr7	132106000	132107000	0.012160505720182608
chr7	132107000	132108000	-1.2022558586401584
chr7	132108000	132109000	0.4349981059759821
chr7	132109000	132110000	-0.044836575476343454
chr7	132110000	132111000	0.29811814568560346
chr7	132112000	132113000	0.8151924220799508
chr7	132113000	132114000	0.6609695027226523
chr7	132114000	132115000	2.062199630691014
chr7	132115000	132116000	0.5553160450789392
chr7	132116000	132117000	-1.3110060050922445
chr7	132118000	132119000	-2.470337699633825
chr7	132119000	132120000	-0.02389070796362396
chr7	132120000	132121000	-0.37180479766823676
chr7	132122000	132123000	2.104683253604385
chr7	132123000	132124000	0.06816317938708964
chr7	132125000	132126000	0.9041307326357712
chr7	132126000	132127000	1.3739034138843513
chr7	132132000	132133000	0.8714665737410199
chr7	132133000	132134000	1.9672542481966928
chr7	132135000	132136000	-0.7130725510263316
chr7	132136000	132137000	1.2974173412744812
chr7	132137000	132138000	-0.39973276924337187
chr7	132138000	132139000	1.2420674911752283
chr7	132139000	132140000	1.4281465129432984
chr7	132140000	132141000	3.6689453637070084
chr7	132141000	132142000	-0.9421495266781865
chr7	132142000	132143000	2.1498899053921403
chr7	132143000	132144000	-0.5293627453514997
chr7	132144000	132145000	0.4725118762719426
chr7	132147000	132148000	3.125438822712542
chr7	132148000	132149000	0.25560271266202467
chr7	132149000	132150000	0.863343971018228
chr7	132150000	132151000	1.477091396113746
chr7	132152000	132153000	1.051636624589995
chr7	132153000	132154000	1.766644845465406
chr7	132154000	132155000	0.5930704922774238
chr7	132155000	132156000	1.7716060564964977
chr7	132156000	132157000	0.6309083403748831
chr7	132158000	132159000	1.20735588144157
chr7	132159000	132160000	3.8334942632367
chr7	132161000	132162000	0.09964735498610407
chr7	132162000	132163000	1.3638789032779361
chr7	132163000	132164000	0.7234305855337341
chr7	132167000	132168000	-0.06211694277391826
chr7	132169000	132170000	0.4447623562875023
chr7	132170000	132171000	0.5871205966440857
chr7	132171000	132172000	1.1486021651599974
chr7	132172000	132173000	0.8092874681053794
chr7	132173000	132174000	0.48099855811879116
chr7	132180000	132181000	3.368751578590073
chr7	132181000	132182000	3.922687172398003
chr7	132182000	132183000	2.466065289164676
chr7	132186000	132187000	0.5689997903939027
chr7	132187000	132188000	1.4436568554367597
chr7	132192000	132193000	1.1937243281257084
chr7	132193000	132194000	2.4663173966798038
chr7	132194000	132195000	1.5438391763842934
chr7	132197000	132198000	0.16933965281546276
chr7	132198000	132199000	1.9092538867686664
chr7	132199000	132200000	1.3792705412042905
chr7	132200000	132201000	0.5624965675199357
chr7	132201000	132202000	0.6161965573303605
chr7	132204000	132205000	1.4509361220742436
chr7	132206000	132207000	0.3839842719175416
chr7	132208000	132209000	1.755334412264786
chr7	132209000	132210000	0.9120630349879181
chr7	132210000	132211000	0.849330386340096
chr7	132212000	132213000	2.67257674800743
chr7	132213000	132214000	1.9332840054465537
chr7	132214000	132215000	1.20586395111727
chr7	132215000	132216000	1.755591885261409
chr7	132218000	132219000	1.7563181541963395
chr7	132219000	132220000	0.6206655200124801
chr7	132221000	132222000	-0.8383073435443135
chr7	132223000	132224000	0.9892571301433299
chr7	132224000	132225000	0.16751271047760563
chr7	132225000	132226000	-1.732597013219371
chr7	132227000	132228000	1.5421739388242337
chr7	132228000	132229000	-1.7902333692844445
chr7	132229000	132230000	-2.253548015755553
chr7	132230000	132231000	1.918571483177343
chr7	132231000	132232000	1.230752740884387
chr7	132232000	132233000	0.02842850942894907
chr7	132233000	132234000	0.23027597171407765
chr7	132234000	132235000	0.13320782542478232
chr7	132235000	132236000	1.3319105957682018
chr7	132236000	132237000	1.7517826012254791
chr7	132237000	132238000	0.969583250240982
chr7	132238000	132239000	-0.016815786811852827
chr7	132239000	132240000	2.1862368626026156
chr7	132240000	132241000	1.132636771007784
chr7	132244000	132245000	2.4006717348232747
chr7	132245000	132246000	3.433510059434846
chr7	132246000	132247000	1.5958010740862973
chr7	132247000	132248000	0.0851055156936295
chr7	132248000	132249000	1.036948867406815
chr7	132250000	132251000	1.133245926549491
chr7	132254000	132255000	-0.6635092918850867
chr7	132255000	132256000	-0.26060015163901284
chr7	132256000	132257000	0.6832592228313645
chr7	132258000	132259000	0.5632621935567083
chr7	132260000	132261000	0.44719471471361455
chr7	132261000	132262000	0.2560374034856221
chr7	132262000	132263000	0.9412155845206405
chr7	132263000	132264000	1.4949548013842173
chr7	132264000	132265000	-0.2921112405292105
chr7	132265000	132266000	-1.0739751693962736
chr7	132266000	132267000	-0.38239865989061805
chr7	132267000	132268000	0.02870630333121458
chr7	132268000	132269000	-2.267146892817843
chr7	132270000	132271000	-0.26718790094057515
chr7	132271000	132272000	-0.1769709295232813
chr7	132272000	132273000	-1.765788249496786
chr7	132273000	132274000	-0.09909275702112556
chr7	132275000	132276000	0.4848654601792132
chr7	132276000	132277000	0.04467590945409429
chr7	132277000	132278000	0.8664345810402304
chr7	132278000	132279000	0.48936961025333686
chr7	132279000	132280000	-3.140763574056562
chr7	132280000	132281000	-0.32968773429164555
chr7	132281000	132282000	-1.556231975573179
chr7	132283000	132284000	-0.4836165378647294
chr7	132284000	132285000	-1.366333876314356
chr7	132285000	132286000	0.32524144588021436
chr7	132286000	132287000	0.9494796145359671
chr7	132287000	132288000	-1.6676586229772918
chr7	132288000	132289000	-0.7388927080002776
chr7	132289000	132290000	0.041740397521097976
chr7	132291000	132292000	0.7842121937213195
chr7	132292000	132293000	0.6352626862893452
chr7	132293000	132294000	-0.8412151042367965
chr7	132295000	132296000	0.7000239766921075
chr7	132296000	132297000	0.09366077580004076
chr7	132297000	132298000	-0.1406693898328104
chr7	132298000	132299000	1.001651028906276
chr7	132299000	132300000	0.43753411731153274
chr7	132300000	132301000	0.6671341432462604
chr7	132302000	132303000	1.057493660806278
chr7	132303000	132304000	1.0974373560811013
chr7	132304000	132305000	1.4420754930503008
chr7	132305000	132306000	1.0016995843702852
chr7	132306000	132307000	1.1895692586917026
chr7	132308000	132309000	2.500848784624324
chr7	132309000	132310000	1.2758615261539836
chr7	132310000	132311000	0.6320946217077313
chr7	132311000	132312000	1.0699521436210595
chr7	132312000	132313000	1.667451142837039
chr7	132313000	132314000	0.43910857391595204
chr7	132314000	132315000	0.9357195952709988
chr7	132315000	132316000	0.3658976097546736
chr7	132316000	132317000	-0.9904950210805619
chr7	132317000	132318000	-0.5193094821593588
chr7	132319000	132320000	3.1723585124380986
chr7	132320000	132321000	2.9679344354151715
chr7	132321000	132322000	2.6595687201118583
chr7	132323000	132324000	-0.1592588778827543
chr7	132324000	132325000	1.1856732840354085
chr7	132325000	132326000	-1.7578682792009122
chr7	132326000	132327000	0.92338375271676
chr7	132328000	132329000	2.0382726293884708
chr7	132329000	132330000	1.5795688325492054
chr7	132330000	132331000	-0.3384552947006154
chr7	132331000	132332000	0.7517927096583277
chr7	132332000	132333000	-1.243345367320614
chr7	132333000	132334000	-0.1168147336281054
chr7	132335000	132336000	1.4806271055696236
chr7	132336000	132337000	-0.5124408977356074
chr7	132337000	132338000	0.49337166788869996
chr7	132338000	132339000	1.1273617432277405
chr7	132339000	132340000	-0.9937891703227595
chr7	132340000	132341000	-0.5363250268277133
chr7	132341000	132342000	0.2630440737969226
chr7	132343000	132344000	-1.26747445543409
chr7	132344000	132345000	-0.7626194099310287
chr7	132345000	132346000	-0.6256537195610203
chr7	132346000	132347000	0.8570292603859119
chr7	132347000	132348000	-0.7224207084913657
chr7	132348000	132349000	-0.403603092747599
chr7	132349000	132350000	-1.299348319589864
chr7	132350000	132351000	0.42181295794947216
chr7	132351000	132352000	0.09185093689084461
chr7	132352000	132353000	0.2728872183951145
chr7	132353000	132354000	1.1158178951236106
chr7	132354000	132355000	1.4014853062368378
chr7	132355000	132356000	1.5720766237431067
chr7	132356000	132357000	2.1343349511537406
chr7	132357000	132358000	1.1680279785444887
chr7	132358000	132359000	1.4298427239575573
chr7	132360000	132361000	1.0303375240858763
chr7	132361000	132362000	0.03154256665358127
chr7	132362000	132363000	-1.6238907955212671
chr7	132364000	132365000	1.6844288890610466
chr7	132365000	132366000	0.14027344824840152
chr7	132366000	132367000	-0.12845355653893178
chr7	132367000	132368000	0.24114824098302978
chr7	132368000	132369000	0.9793495107020647
chr7	132369000	132370000	1.107475955088866
chr7	132370000	132371000	0.5684303768403912
chr7	132371000	132372000	0.10697004213603427
chr7	132372000	132373000	1.9191792642466807
chr7	132373000	132374000	-0.13871931745589539
chr7	132374000	132375000	0.3666987279791566
chr7	132375000	132376000	-0.851191180663427
chr7	132376000	132377000	0.969101414597782
chr7	132377000	132378000	-0.6013271084308401
chr7	132379000	132380000	0.4037250929823058
chr7	132380000	132381000	0.13191579726767483
chr7	132382000	132383000	0.13892004720978746
chr7	132383000	132384000	-1.1740078411614217
chr7	132384000	132385000	2.2014228514154417
chr7	132385000	132386000	-0.8017770049473616
chr7	132386000	132387000	1.511944181183609
chr7	132387000	132388000	0.4241900683606439
chr7	132388000	132389000	0.8758235492215527
chr7	132389000	132390000	-0.5922513074042376
chr7	132390000	132391000	0.834803251722096
chr7	132391000	132392000	2.7677005133369184
chr7	132392000	132393000	1.220517045204619
chr7	132394000	132395000	0.7579997380822716
chr7	132396000	132397000	-1.281175576409783
chr7	132397000	132398000	1.9073311785982323
chr7	132398000	132399000	1.9418872207619193
chr7	132399000	132400000	1.2418497729859481
chr7	132400000	132401000	2.7523122961400763
chr7	132401000	132402000	-1.6120007823666325
chr7	132402000	132403000	3.091190770293405
chr7	132403000	132404000	2.367895085896645
chr7	132404000	132405000	2.0042301640181486
chr7	132405000	132406000	2.420887191867582
chr7	132406000	132407000	0.8623270470628484
chr7	132407000	132408000	2.2684940789324317
chr7	132408000	132409000	0.7918293786549401
chr7	132409000	132410000	1.3382416480442452
chr7	132410000	132411000	0.2735633493304081
chr7	132411000	132412000	2.719846725175317
chr7	132412000	132413000	0.5142970152956194
chr7	132413000	132414000	1.5404758633819196
chr7	132414000	132415000	-0.04200775842328966
chr7	132415000	132416000	2.7055433613517614
chr7	132416000	132417000	0.6032188323292614
chr7	132417000	132418000	2.568214995170807
chr7	132418000	132419000	1.1745356134117617
chr7	132419000	132420000	0.6107802412363215
chr7	132420000	132421000	-1.2902668210963004
chr7	132421000	132422000	0.8976530702548466
chr7	132422000	132423000	2.187704698802359
chr7	132423000	132424000	0.04761049755650301
chr7	132424000	132425000	2.173530166245684
chr7	132425000	132426000	2.6086850138284787
chr7	132426000	132427000	0.3067650646546411
chr7	132427000	132428000	2.109972771591318
chr7	132428000	132429000	2.458234254910141
chr7	132429000	132430000	-1.15102441565165
chr7	132430000	132431000	0.09831280807303316
chr7	132431000	132432000	1.7091080019325204
chr7	132432000	132433000	0.6745538050914865
chr7	132433000	132434000	0.31237055321500573
chr7	132434000	132435000	0.39277889174168523
chr7	132435000	132436000	0.28821321413243206
chr7	132437000	132438000	0.9669234328714065
chr7	132438000	132439000	1.224503427234568
chr7	132442000	132443000	2.2653884227461045
chr7	132443000	132444000	-0.40413949760970896
chr7	132446000	132447000	0.46536956839577576
chr7	132447000	132448000	-0.31758723053458937
chr7	132452000	132453000	-1.5113479025967027
chr7	132453000	132454000	0.25737381725394853
chr7	132454000	132455000	1.04450459799533
chr7	132455000	132456000	2.29217591040775
chr7	132457000	132458000	0.7422993705711926
chr7	132458000	132459000	0.7011937195155988
chr7	132459000	132460000	0.9063699808641363
chr7	132460000	132461000	1.280383853561064
chr7	132461000	132462000	-0.23841708745049878
chr7	132463000	132464000	0.335579070037803
chr7	132465000	132466000	0.07583116796055764
chr7	132466000	132467000	2.642181925938751
chr7	132467000	132468000	1.2031829174704867
chr7	132468000	132469000	2.6323319952507456
chr7	132470000	132471000	-0.45910964199864424
chr7	132471000	132472000	1.0290932900019039
chr7	132472000	132473000	0.6610471056333106
chr7	132473000	132474000	0.7784682892674328
chr7	132474000	132475000	3.2613090364790938
chr7	132475000	132476000	1.240736928927422
chr7	132476000	132477000	1.7216929123260636
chr7	132477000	132478000	1.0068912852924947
chr7	132478000	132479000	0.47105920918154237
chr7	132479000	132480000	0.24487615186765882
chr7	132480000	132481000	2.181744333301898
chr7	132481000	132482000	-0.3562218684843778
chr7	132482000	132483000	0.1745546657881284
chr7	132483000	132484000	2.217655984691443
chr7	132484000	132485000	-0.4241683015957181
chr7	132485000	132486000	2.2700573768582997
chr7	132486000	132487000	0.6093838243325292
chr7	132488000	132489000	0.6598392255553533
chr7	132489000	132490000	2.017686891459409
chr7	132491000	132492000	1.3361824829733677
chr7	132492000	132493000	1.9337247174433532
chr7	132493000	132494000	-0.042603995346408345
chr7	132494000	132495000	0.5564643877187772
chr7	132495000	132496000	1.274816487259764
chr7	132496000	132497000	-0.8395909958568888
chr7	132497000	132498000	0.24788938327077775
chr7	132498000	132499000	0.6284834579786509
chr7	132499000	132500000	0.37558981165986954
chr7	132500000	132501000	0.4971645011112611
chr7	132501000	132502000	-0.2855530314900532
chr7	132502000	132503000	1.9615297652616006
chr7	132503000	132504000	2.7708716164812035
chr7	132505000	132506000	0.37763338959665593
chr7	132506000	132507000	0.9008182552842238
chr7	132508000	132509000	4.413703309654446
chr7	132509000	132510000	1.1972965726038935
chr7	132514000	132515000	1.3260704390583777
chr7	132515000	132516000	-0.6813658718691915
chr7	132516000	132517000	1.2678223135995428
chr7	132517000	132518000	1.5313418470141276
chr7	132518000	132519000	2.4082724561494553
chr7	132520000	132521000	2.9337958895570053
chr7	132522000	132523000	0.6855763582976699
chr7	132523000	132524000	0.31407079449049735
chr7	132524000	132525000	-0.71420087556006
chr7	132525000	132526000	0.014878841624686171
chr7	132526000	132527000	0.5094846846279052
chr7	132528000	132529000	-0.36739814906081386
chr7	132529000	132530000	0.9638171671741379
chr7	132530000	132531000	1.8327490797589223
chr7	132531000	132532000	0.7853802664434055
chr7	132533000	132534000	0.09733950190768155
chr7	132534000	132535000	-0.4394026143377291
chr7	132535000	132536000	0.1931364418010312
chr7	132537000	132538000	0.5650156205282557
chr7	132538000	132539000	1.927241069154602
chr7	132539000	132540000	1.5640454167537914
chr7	132541000	132542000	1.3276283130724844
chr7	132542000	132543000	2.2224312019034294
chr7	132544000	132545000	-0.7669949558225598
chr7	132545000	132546000	0.8817959134173274
chr7	132546000	132547000	0.3616929738950138
chr7	132547000	132548000	0.04583609430798198
chr7	132548000	132549000	0.3180184659403942
chr7	132549000	132550000	-0.023855138551116522
chr7	132550000	132551000	-0.25169884492881883
chr7	132551000	132552000	1.6891528214816671
chr7	132552000	132553000	0.3153229326486719
chr7	132553000	132554000	-0.6239830321671277
chr7	132554000	132555000	0.2286861469717006
chr7	132557000	132558000	-1.0036536194462897
chr7	132558000	132559000	1.3052671886977045
chr7	132559000	132560000	0.143269332609984
chr7	132560000	132561000	1.4055506620306715
chr7	132565000	132566000	-0.4248917067131795
chr7	132566000	132567000	-1.0145029637172747
chr7	132568000	132569000	3.5175002192482805
chr7	132570000	132571000	1.5944517163722467
chr7	132571000	132572000	0.42839257514010287
chr7	132572000	132573000	1.4804409703030326
chr7	132573000	132574000	3.035807047209364
chr7	132574000	132575000	0.01199383187074411
chr7	132575000	132576000	3.9179938602388655
chr7	132576000	132577000	5.810090246359596
chr7	132577000	132578000	2.0304570453067865
chr7	132578000	132579000	2.395570157584132
chr7	132580000	132581000	1.026994223379556
chr7	132581000	132582000	3.305695765257615
chr7	132582000	132583000	-0.8437574510513404
chr7	132583000	132584000	0.6358804884946834
chr7	132584000	132585000	2.2401818922422425
chr7	132585000	132586000	0.7587057526138483
chr7	132586000	132587000	1.4656876255216926
chr7	132587000	132588000	0.4022652213648868
chr7	132589000	132590000	1.5736950866488597
chr7	132590000	132591000	2.426843401150085
chr7	132591000	132592000	1.1344155259833433
chr7	132594000	132595000	1.3735369508834978
chr7	132595000	132596000	1.3023245985399565
chr7	132597000	132598000	2.25440883863412
chr7	132598000	132599000	0.5091242510004585
chr7	132599000	132600000	-1.9928445195504714
chr7	132600000	132601000	-0.06349976442730569
chr7	132601000	132602000	0.5108720334620174
chr7	132602000	132603000	-0.32985880768504994
chr7	132603000	132604000	2.34810617694771
chr7	132604000	132605000	0.9043147706487603
chr7	132605000	132606000	0.4812357422237713
chr7	132606000	132607000	-0.9976944558502271
chr7	132609000	132610000	-0.1479664725044245
chr7	132610000	132611000	0.8299705880475856
chr7	132611000	132612000	0.4697219183030403
chr7	132613000	132614000	0.8133874399582358
chr7	132616000	132617000	2.6677724499864652
chr7	132617000	132618000	0.903213540028398
chr7	132620000	132621000	-1.164504530400606
chr7	132622000	132623000	1.765188848357108
chr7	132623000	132624000	0.43477230170470316
chr7	132624000	132625000	0.05550091565373834
chr7	132625000	132626000	1.0401141042696036
chr7	132626000	132627000	-2.0685983336874947
chr7	132627000	132628000	-0.1075293763848768
chr7	132628000	132629000	-0.8758879130540733
chr7	132629000	132630000	0.6821188584604108
chr7	132630000	132631000	-1.6488442290562166
chr7	132631000	132632000	-0.7918885167964608
chr7	132633000	132634000	0.09148785734194136
chr7	132634000	132635000	0.37296451182631696
chr7	132636000	132637000	0.21172501198786498
chr7	132637000	132638000	-0.04225857600326411
chr7	132638000	132639000	1.6746836058478929
chr7	132639000	132640000	-0.20917124901342285
chr7	132640000	132641000	0.504891374923931
chr7	132641000	132642000	1.025694576536032
chr7	132642000	132643000	0.27172931370382963
chr7	132643000	132644000	2.02531964913327
chr7	132644000	132645000	0.40359795461452636
chr7	132645000	132646000	0.9377316325382264
chr7	132646000	132647000	2.620285948199628
chr7	132648000	132649000	0.48588779719255004
chr7	132650000	132651000	0.8225923067076542
chr7	132651000	132652000	0.7894779341171803
chr7	132652000	132653000	0.3476097668204867
chr7	132653000	132654000	1.5360762300069761
chr7	132654000	132655000	1.870930593025426
chr7	132655000	132656000	1.594260427975393
chr7	132656000	132657000	3.268882347405198
chr7	132657000	132658000	0.4726309218760817
chr7	132658000	132659000	-0.6283416759181688
chr7	132659000	132660000	1.0373397785147236
chr7	132660000	132661000	0.6178347881535602
chr7	132661000	132662000	-2.2457358538570884
chr7	132665000	132666000	-0.750474280665845
chr7	132666000	132667000	1.1589980230756938
chr7	132667000	132668000	-0.3388869784569281
chr7	132668000	132669000	-0.9667499934169161
chr7	132669000	132670000	-1.058140559654107
chr7	132670000	132671000	-1.1427352299093887
chr7	132671000	132672000	-0.4597664657029441
chr7	132672000	132673000	1.2048619780502743
chr7	132673000	132674000	-3.726509693908566
chr7	132675000	132676000	-3.0882656353641282
chr7	132676000	132677000	-2.0062372449536108
chr7	132678000	132679000	-0.10276927538248289
chr7	132679000	132680000	0.2645109883750875
chr7	132680000	132681000	-0.793857366493001
chr7	132681000	132682000	0.2908726123419819
chr7	132682000	132683000	-0.24913653014269346
chr7	132683000	132684000	2.263739978688684
chr7	132684000	132685000	2.4996079894050434
chr7	132685000	132686000	1.6586941489493698
chr7	132686000	132687000	1.0621737175852892
chr7	132687000	132688000	1.6758532937258988
chr7	132689000	132690000	0.5179969698855118
chr7	132690000	132691000	1.5261376009314793
chr7	132691000	132692000	-0.7554328752277413
chr7	132692000	132693000	1.548865200552832
chr7	132693000	132694000	0.8701746604334956
chr7	132694000	132695000	1.2574331373569794
chr7	132695000	132696000	-1.0384217798290791
chr7	132696000	132697000	1.0061128085555622
chr7	132697000	132698000	1.6692135372152614
chr7	132699000	132700000	-1.2319442383344152
chr7	132700000	132701000	0.3423012237232949
chr7	132701000	132702000	1.5814344710350823
chr7	132702000	132703000	-0.8034740193728309
chr7	132703000	132704000	0.854007361738639
chr7	132704000	132705000	2.1279638951077775
chr7	132705000	132706000	1.8590734157198463
chr7	132706000	132707000	0.8601751951256665
chr7	132707000	132708000	0.35325356371786926
chr7	132708000	132709000	-0.3962344495975087
chr7	132711000	132712000	1.2911192883162812
chr7	132712000	132713000	1.1730663513289636
chr7	132714000	132715000	-0.28593628232244556
chr7	132719000	132720000	0.6894152691250895
chr7	132721000	132722000	-0.39092407088685205
chr7	132723000	132724000	1.25607143104717
chr7	132724000	132725000	1.719772785306079
chr7	132725000	132726000	2.3354670129393487
chr7	132726000	132727000	0.2788162133158557
chr7	132727000	132728000	2.687805528852671
chr7	132728000	132729000	1.3157125876444449
chr7	132729000	132730000	1.5262691796108163
chr7	132730000	132731000	-0.15848424288936513
chr7	132731000	132732000	-0.0438921569548085
chr7	132732000	132733000	1.1125661232670319
chr7	132733000	132734000	-0.2083596517776789
chr7	132734000	132735000	1.538208206477353
chr7	132735000	132736000	1.8452728796773168
chr7	132736000	132737000	1.950917052560628
chr7	132737000	132738000	0.890154954152372
chr7	132738000	132739000	-0.4859133228517544
chr7	132739000	132740000	3.762147664835559
chr7	132740000	132741000	1.834640685480157
chr7	132741000	132742000	2.319227232011612
chr7	132742000	132743000	0.9134406259468923
chr7	132743000	132744000	2.293647089751832
chr7	132744000	132745000	3.1205594337585025
chr7	132745000	132746000	1.4028195244104635
chr7	132746000	132747000	1.422778021381437
chr7	132747000	132748000	1.3589570050139204
chr7	132748000	132749000	-0.5599334614445579
chr7	132749000	132750000	2.1947162086457235
chr7	132750000	132751000	2.303174468817831
chr7	132751000	132752000	1.8834026022232273
chr7	132752000	132753000	1.9089816185693333
chr7	132753000	132754000	1.4578190232242256
chr7	132754000	132755000	0.39993079029394285
chr7	132755000	132756000	3.6692214031249453
chr7	132756000	132757000	2.4592875921486965
chr7	132757000	132758000	-0.708037704754217
chr7	132758000	132759000	0.6354523957022364
chr7	132759000	132760000	3.6177102442796154
chr7	132760000	132761000	-0.5527200146500204
chr7	132761000	132762000	0.648580565993925
chr7	132762000	132763000	1.4565656029023517
chr7	132763000	132764000	0.1914101488002089
chr7	132764000	132765000	2.1235375085634804
chr7	132765000	132766000	-0.3461879678638613
chr7	132766000	132767000	0.9250236807804663
chr7	132767000	132768000	1.6279376918633832
chr7	132768000	132769000	-1.1549077953313418
chr7	132769000	132770000	0.24859925685951
chr7	132770000	132771000	-0.6917733468662451
chr7	132771000	132772000	0.6352141537655138
chr7	132773000	132774000	1.559632287188843
chr7	132774000	132775000	1.8705269820486718
chr7	132775000	132776000	2.6743146397026902
chr7	132776000	132777000	1.7739471022335753
chr7	132778000	132779000	1.9439050358086867
chr7	132779000	132780000	2.29902511596807
chr7	132780000	132781000	2.186568530216715
chr7	132781000	132782000	0.31084351721122433
chr7	132782000	132783000	2.3560082410002474
chr7	132783000	132784000	2.6817620820439236
chr7	132785000	132786000	3.363598758763309
chr7	132786000	132787000	0.9907356257647322
chr7	132787000	132788000	2.027523841873504
chr7	132788000	132789000	4.036578170058699
chr7	132789000	132790000	1.9891832559112133
chr7	132790000	132791000	1.9963807718066982
chr7	132791000	132792000	1.178414428202891
chr7	132792000	132793000	3.0650385639578444
chr7	132793000	132794000	1.4790830345906165
chr7	132794000	132795000	3.4399700122349186
chr7	132795000	132796000	2.5743413531476147
chr7	132796000	132797000	2.2800903998072974
chr7	132797000	132798000	0.5326103649192635
chr7	132798000	132799000	1.4451886759875694
chr7	132799000	132800000	2.0239981932681044
chr7	132800000	132801000	3.1379032008980845
chr7	132801000	132802000	1.9405117348065966
chr7	132802000	132803000	2.0505299904438683
chr7	132804000	132805000	1.18095531930839
chr7	132805000	132806000	3.7992017428099425
chr7	132806000	132807000	2.5371927476906095
chr7	132809000	132810000	1.1398832609190772
chr7	132810000	132811000	1.050058313651102
chr7	132811000	132812000	0.5199749169194907
chr7	132813000	132814000	2.3579026221352977
chr7	132814000	132815000	2.1771685192672665
chr7	132815000	132816000	1.4283605143530296
chr7	132816000	132817000	0.9481325417877409
chr7	132818000	132819000	1.7131239060111028
chr7	132819000	132820000	1.3955898059204919
chr7	132821000	132822000	1.519775784246179
chr7	132822000	132823000	3.4509597672042935
chr7	132823000	132824000	2.485603790575924
chr7	132825000	132826000	1.7536346307909525
chr7	132826000	132827000	2.9702568448224977
chr7	132827000	132828000	0.42043620448702573
chr7	132828000	132829000	1.3797884819254163
chr7	132829000	132830000	1.9267759584795368
chr7	132830000	132831000	1.9076944524898842
chr7	132831000	132832000	1.9568897644813719
chr7	132832000	132833000	0.5052972335615628
chr7	132833000	132834000	0.9162698741610436
chr7	132834000	132835000	1.572122509451925
chr7	132835000	132836000	2.2401084024972677
chr7	132836000	132837000	0.5982697073912737
chr7	132837000	132838000	-0.5651459039853004
chr7	132838000	132839000	1.867270821628194
chr7	132839000	132840000	2.0952636997385627
chr7	132840000	132841000	1.6967163142943844
chr7	132842000	132843000	0.8542867375278659
chr7	132843000	132844000	0.49037565848903214
chr7	132844000	132845000	-0.20144136786508995
chr7	132845000	132846000	0.7959704012805546
chr7	132846000	132847000	2.001158035161245
chr7	132847000	132848000	0.27339803283998115
chr7	132848000	132849000	1.4004590469273555
chr7	132849000	132850000	3.231325375466306
chr7	132851000	132852000	1.5539507358236684
chr7	132852000	132853000	1.3280716911056833
chr7	132853000	132854000	1.7788931374408548
chr7	132854000	132855000	-0.28557071684462076
chr7	132856000	132857000	3.1013688814300364
chr7	132857000	132858000	1.0487209763645027
chr7	132858000	132859000	1.8902786784724428
chr7	132859000	132860000	1.0333954609819853
chr7	132860000	132861000	2.277022597096405
chr7	132861000	132862000	2.1553302271107495
chr7	132862000	132863000	1.9007858339189325
chr7	132863000	132864000	2.206651179264628
chr7	132864000	132865000	-0.047703208016582156
chr7	132865000	132866000	0.8360329522609558
chr7	132866000	132867000	1.4914153918573134
chr7	132867000	132868000	0.46959815512545705
chr7	132868000	132869000	0.2657171456273647
chr7	132869000	132870000	2.423562245520161
chr7	132870000	132871000	1.1484390728863805
chr7	132871000	132872000	0.7516633773860786
chr7	132872000	132873000	1.574430003991313
chr7	132873000	132874000	1.6221276364117858
chr7	132874000	132875000	1.833673663142787
chr7	132875000	132876000	0.26858850018012514
chr7	132876000	132877000	2.1556472272929748
chr7	132878000	132879000	1.7646783004730953
chr7	132880000	132881000	1.630322647780677
chr7	132881000	132882000	0.5333780580307855
chr7	132882000	132883000	-0.032606962019566865
chr7	132883000	132884000	-0.21681325331401544
chr7	132884000	132885000	2.797311170672549
chr7	132885000	132886000	-0.4654415727924987
chr7	132886000	132887000	1.0690461070184376
chr7	132887000	132888000	0.49164398362680406
chr7	132888000	132889000	1.4681773601315864
chr7	132889000	132890000	0.11878287504844925
chr7	132890000	132891000	2.1946553024153563
chr7	132891000	132892000	1.4928208085712307
chr7	132892000	132893000	2.4984567229334846
chr7	132893000	132894000	1.2509612666639478
chr7	132894000	132895000	0.9277857485322651
chr7	132896000	132897000	0.16241420020080044
chr7	132897000	132898000	0.8487866386186347
chr7	132898000	132899000	-0.7087899268903335
chr7	132899000	132900000	0.8634989684431902
chr7	132901000	132902000	-1.1075121206602156
chr7	132902000	132903000	-0.868171022527485
chr7	132903000	132904000	0.8941884143041638
chr7	132904000	132905000	1.2591943902057494
chr7	132906000	132907000	2.0877952616638917
chr7	132907000	132908000	0.5554591748063105
chr7	132908000	132909000	0.8255509245637683
chr7	132909000	132910000	0.8685705715856669
chr7	132910000	132911000	-0.3783991182879429
chr7	132911000	132912000	0.9323723809755784
chr7	132912000	132913000	-0.7564215728799387
chr7	132913000	132914000	0.003770491205656254
chr7	132914000	132915000	2.0158710430453883
chr7	132915000	132916000	0.07062119378127323
chr7	132916000	132917000	0.12437534391679886
chr7	132918000	132919000	-0.6292883774144907
chr7	132920000	132921000	2.1915902474127824
chr7	132921000	132922000	-0.5917438779081514
chr7	132922000	132923000	1.6203291002239852
chr7	132923000	132924000	0.8207193037175865
chr7	132924000	132925000	3.1057098954754316
chr7	132925000	132926000	2.5459379209361113
chr7	132926000	132927000	0.6908637984219671
chr7	132927000	132928000	1.4966076281256802
chr7	132928000	132929000	2.2052655311039238
chr7	132929000	132930000	1.1319107022293764
chr7	132931000	132932000	1.073862376316282
chr7	132932000	132933000	1.3690650179942347
chr7	132933000	132934000	1.218001337261518
chr7	132934000	132935000	0.42913752598528154
chr7	132935000	132936000	1.9224629491267653
chr7	132936000	132937000	2.2153157180504364
chr7	132937000	132938000	2.6776314368159215
chr7	132938000	132939000	1.6373592212416284
chr7	132939000	132940000	1.3464544437070198
chr7	132940000	132941000	0.5441478513690841
chr7	132941000	132942000	2.795804223397925
chr7	132942000	132943000	1.2457703702153926
chr7	132943000	132944000	1.8785099836161905
chr7	132944000	132945000	1.8094547568781942
chr7	132945000	132946000	1.891939441261136
chr7	132946000	132947000	1.005376092525033
chr7	132947000	132948000	0.6835981900658068
chr7	132948000	132949000	1.9100856374559252
chr7	132949000	132950000	1.4031593805526235
chr7	132950000	132951000	2.128930222344153
chr7	132951000	132952000	0.6172134305731085
chr7	132952000	132953000	1.5105692262185964
chr7	132953000	132954000	1.4877248057871366
chr7	132954000	132955000	1.0049434521689464
chr7	132955000	132956000	2.374506483227515
chr7	132956000	132957000	-0.19523636285592263
chr7	132957000	132958000	-0.07538492600056362
chr7	132958000	132959000	2.640307587173592
chr7	132960000	132961000	0.1801103229044101
chr7	132961000	132962000	0.7863517661944159
chr7	132962000	132963000	1.7341340357118942
chr7	132964000	132965000	1.2394363122795682
chr7	132965000	132966000	1.793032004552684
chr7	132966000	132967000	-0.14567609958792846
chr7	132967000	132968000	2.4887361264915695
chr7	132968000	132969000	2.0160004293954286
chr7	132969000	132970000	1.934669530504676
chr7	132970000	132971000	0.7246357467968058
chr7	132971000	132972000	1.1453813506962311
chr7	132972000	132973000	1.4565824079807448
chr7	132973000	132974000	0.3578363802359111
chr7	132974000	132975000	1.4674929930513572
chr7	132975000	132976000	2.123615485149929
chr7	132976000	132977000	2.466214115268929
chr7	132977000	132978000	-0.19618110987590692
chr7	132978000	132979000	-0.04273049387563163
chr7	132979000	132980000	1.317457274081934
chr7	132980000	132981000	1.3951157276502588
chr7	132981000	132982000	1.931170242188028
chr7	132982000	132983000	2.2105476300559816
chr7	132983000	132984000	0.021736865851327933
chr7	132987000	132988000	1.7121604639475843
chr7	132988000	132989000	2.9700132619890063
chr7	132989000	132990000	1.6434822438266241
chr7	132990000	132991000	2.7930701562014746
chr7	132991000	132992000	1.3378000390062363
chr7	132992000	132993000	0.6899568268546022
chr7	132993000	132994000	1.6944497730536408
chr7	132994000	132995000	3.6065383385225944
chr7	132995000	132996000	0.3060256564708107
chr7	132996000	132997000	0.8097099739939568
chr7	132998000	132999000	1.7352830210486594
chr7	132999000	133000000	1.5773850685781874
chr7	133000000	133001000	0.020583853895113184
chr7	133001000	133002000	0.26474930695343274
chr7	133002000	133003000	1.3496538782076453
chr7	133003000	133004000	0.7169384115571272
chr7	133004000	133005000	1.7661304742734385
chr7	133005000	133006000	2.705691099289718
chr7	133006000	133007000	2.782959840852542
chr7	133007000	133008000	0.7651678672172771
chr7	133010000	133011000	2.077805191209342
chr7	133011000	133012000	0.726045581441581
chr7	133015000	133016000	1.2964640953424291
chr7	133016000	133017000	0.6557629083033206
chr7	133017000	133018000	0.9165760286146791
chr7	133019000	133020000	1.576373781305075
chr7	133020000	133021000	3.3560736000214324
chr7	133021000	133022000	0.36296926475054686
chr7	133023000	133024000	0.8159228946401027
chr7	133024000	133025000	2.2137127215544536
chr7	133025000	133026000	1.0816859748996743
chr7	133026000	133027000	3.0039029008764593
chr7	133029000	133030000	1.0229557565288103
chr7	133030000	133031000	-0.16786037493585623
chr7	133031000	133032000	-0.20261102546695722
chr7	133032000	133033000	2.3023198150925066
chr7	133033000	133034000	-0.3813347433059013
chr7	133035000	133036000	4.723474735743235
chr7	133036000	133037000	-0.3732518294660854
chr7	133037000	133038000	2.380471507844954
chr7	133038000	133039000	1.853955201329477
chr7	133039000	133040000	1.8114087727989832
chr7	133040000	133041000	1.3021017762616094
chr7	133041000	133042000	2.514231677285882
chr7	133042000	133043000	0.47351472872003386
chr7	133043000	133044000	1.8691577370347339
chr7	133044000	133045000	1.3481975168994627
chr7	133045000	133046000	1.6958838622049073
chr7	133046000	133047000	1.7834841070053176
chr7	133047000	133048000	2.2241868956989697
chr7	133048000	133049000	1.9394640020096117
chr7	133049000	133050000	2.6244234383386527
chr7	133051000	133052000	0.4397804366142626
chr7	133052000	133053000	1.122287083737064
chr7	133053000	133054000	3.6134732538587846
chr7	133054000	133055000	1.9083485199172534
chr7	133056000	133057000	2.5680780076479026
chr7	133057000	133058000	0.10587956142862584
chr7	133058000	133059000	2.9379173766177047
chr7	133059000	133060000	1.6812833414037303
chr7	133060000	133061000	1.2086892771781155
chr7	133061000	133062000	1.8760426110024992
chr7	133062000	133063000	1.9028364490199354
chr7	133063000	133064000	2.839503048292289
chr7	133064000	133065000	1.6936893527158077
chr7	133065000	133066000	1.5728080605282584
chr7	133066000	133067000	3.207880998939491
chr7	133067000	133068000	2.8761431640679884
chr7	133068000	133069000	2.9282658196758193
chr7	133070000	133071000	3.2062914114295573
chr7	133071000	133072000	2.1591886968528438
chr7	133073000	133074000	0.660511167603041
chr7	133074000	133075000	-0.6541090104633054
chr7	133075000	133076000	0.13352258379428336
chr7	133077000	133078000	2.163449481239077
chr7	133078000	133079000	1.5653209523342988
chr7	133079000	133080000	0.9160073285501033
chr7	133080000	133081000	2.4047432280292456
chr7	133081000	133082000	2.059957127337532
chr7	133083000	133084000	2.1389460389631574
chr7	133085000	133086000	1.0184251182259676
chr7	133086000	133087000	0.11467135760107183
chr7	133087000	133088000	2.0861411729905703
chr7	133088000	133089000	1.4197314342451177
chr7	133089000	133090000	1.022373490141616
chr7	133090000	133091000	1.4566066034976222
chr7	133092000	133093000	1.3664997249858934
chr7	133094000	133095000	0.22375279846664672
chr7	133095000	133096000	2.4126432490542866
chr7	133096000	133097000	0.43707946465658354
chr7	133097000	133098000	1.9551243916832062
chr7	133099000	133100000	0.6409715422474372
chr7	133100000	133101000	1.7062048423303529
chr7	133101000	133102000	0.5340312493693826
chr7	133102000	133103000	-0.6999321047283573
chr7	133103000	133104000	-0.20962765381812096
chr7	133104000	133105000	-1.016526274367989
chr7	133106000	133107000	0.03686465730801859
chr7	133108000	133109000	1.6291224422802588
chr7	133109000	133110000	-1.262835380364208
chr7	133110000	133111000	-1.2043282773480488
chr7	133111000	133112000	0.052674092413022636
chr7	133112000	133113000	-0.4563949504562384
chr7	133113000	133114000	1.5569814349331892
chr7	133114000	133115000	0.05859536635866944
chr7	133115000	133116000	2.629332097629218
chr7	133117000	133118000	1.1864927582616676
chr7	133118000	133119000	1.57321177907633
chr7	133119000	133120000	-2.0005313170237455
chr7	133120000	133121000	0.3682693910672606
chr7	133121000	133122000	-0.73230985579919
chr7	133122000	133123000	0.6679776949400191
chr7	133125000	133126000	0.7008248586144612
chr7	133126000	133127000	-1.2084344152566016
chr7	133128000	133129000	-1.3559587464550062
chr7	133129000	133130000	-1.0732953989716292
chr7	133130000	133131000	2.1329422473042445
chr7	133131000	133132000	0.316521302942799
chr7	133132000	133133000	1.2164826673952627
chr7	133135000	133136000	0.3040579995272924
chr7	133136000	133137000	0.6078634632928184
chr7	133137000	133138000	1.1549016469987983
chr7	133138000	133139000	-0.040363192155972095
chr7	133139000	133140000	0.9560631256837192
chr7	133140000	133141000	1.0885908704084377
chr7	133141000	133142000	2.271603391752274
chr7	133142000	133143000	0.8992973621489113
chr7	133143000	133144000	-0.42684502951895636
chr7	133144000	133145000	-1.2477986365708666
chr7	133145000	133146000	0.4642905726927871
chr7	133146000	133147000	0.9018890496416428
chr7	133148000	133149000	-0.2270761491720565
chr7	133149000	133150000	1.053567860241234
chr7	133150000	133151000	-0.21856745556240056
chr7	133154000	133155000	2.0536013331650786
chr7	133155000	133156000	0.0064240175176811486
chr7	133156000	133157000	0.1176464598657485
chr7	133157000	133158000	0.28102729504092194
chr7	133158000	133159000	1.0540483674410683
chr7	133160000	133161000	-0.5569909706869378
chr7	133163000	133164000	-0.5207576587981179
chr7	133164000	133165000	1.8409671190597765
chr7	133165000	133166000	0.6021767006499146
chr7	133167000	133168000	1.589752702964804
chr7	133168000	133169000	2.0255660883922637
chr7	133169000	133170000	1.6470510403548473
chr7	133171000	133172000	2.95621098975571
chr7	133172000	133173000	0.7332620339017079
chr7	133173000	133174000	0.4068209336989932
chr7	133174000	133175000	0.79117734726785
chr7	133175000	133176000	2.228282233190793
chr7	133178000	133179000	0.9252862947053172
chr7	133179000	133180000	-0.4943809351949062
chr7	133180000	133181000	1.6267445750256986
chr7	133183000	133184000	-0.27250610505365297
chr7	133187000	133188000	0.2703367810069889
chr7	133189000	133190000	0.34090613836486305
chr7	133190000	133191000	-0.1817293960693153
chr7	133191000	133192000	-0.62725279853755
chr7	133192000	133193000	1.3210954681787277
chr7	133193000	133194000	1.6120858802365141
chr7	133194000	133195000	0.8436666106675145
chr7	133195000	133196000	2.2907696545799188
chr7	133196000	133197000	0.16450186863005073
chr7	133197000	133198000	1.0534543926131212
chr7	133198000	133199000	-0.4520834948391623
chr7	133199000	133200000	1.8017932581133493
chr7	133200000	133201000	1.7209349145959008
chr7	133202000	133203000	-1.3077564037126697
chr7	133203000	133204000	0.768006770749929
chr7	133206000	133207000	-0.207022282591803
chr7	133207000	133208000	-0.5037584936577412
chr7	133208000	133209000	-0.18248313696694213
chr7	133209000	133210000	-1.7617146830839243
chr7	133210000	133211000	-0.02695411968165752
chr7	133211000	133212000	-1.2106501982761058
chr7	133212000	133213000	-1.4736701106918497
chr7	133215000	133216000	-0.03293777146512374
chr7	133216000	133217000	1.1801468373232378
chr7	133217000	133218000	1.9641781852316957
chr7	133218000	133219000	0.8840668272178482
chr7	133219000	133220000	0.16356051120613724
chr7	133220000	133221000	0.29455087604323077
chr7	133221000	133222000	0.6234492801979603
chr7	133222000	133223000	-0.8478775526162317
chr7	133223000	133224000	-0.9177676732353335
chr7	133224000	133225000	1.4830139601886465
chr7	133225000	133226000	0.4639844424887871
chr7	133228000	133229000	-0.158925389899896
chr7	133229000	133230000	-1.2125932681353384
chr7	133230000	133231000	-1.4269146186672879
chr7	133231000	133232000	0.51074935602699
chr7	133233000	133234000	0.9403723944581392
chr7	133234000	133235000	0.20586819714448373
chr7	133235000	133236000	0.6534877642578721
chr7	133236000	133237000	1.5392183220189266
chr7	133238000	133239000	0.6023464905129813
chr7	133239000	133240000	2.8295222601273973
chr7	133240000	133241000	0.20049695148566088
chr7	133242000	133243000	2.1524150696171387
chr7	133245000	133246000	1.354680472307063
chr7	133247000	133248000	0.41503544718995766
chr7	133248000	133249000	0.28263349449404657
chr7	133249000	133250000	0.1713501486367668
chr7	133252000	133253000	-1.6505400783146957
chr7	133253000	133254000	-1.2801062618592476
chr7	133254000	133255000	-0.41139525058671034
chr7	133255000	133256000	-1.9141944609081534
chr7	133257000	133258000	0.7257601284419534
chr7	133258000	133259000	1.5801189831008111
chr7	133260000	133261000	0.1540860104130808
chr7	133262000	133263000	1.426102583125548
chr7	133264000	133265000	0.40979012027900774
chr7	133265000	133266000	-0.09244603699378409
chr7	133266000	133267000	1.9360411374502453
chr7	133267000	133268000	-0.4037948109268992
chr7	133268000	133269000	0.6667227093447583
chr7	133269000	133270000	-0.8164173239419723
chr7	133270000	133271000	1.0715229456711874
chr7	133271000	133272000	1.8798596201109774
chr7	133272000	133273000	0.992656601186674
chr7	133273000	133274000	0.44463971897462007
chr7	133274000	133275000	1.6571575611433547
chr7	133275000	133276000	3.1820451441083226
chr7	133276000	133277000	-0.46273524414935696
chr7	133277000	133278000	-0.025335524247694204
chr7	133279000	133280000	0.9610439027637192
chr7	133280000	133281000	1.088479667424227
chr7	133282000	133283000	0.549151742708556
chr7	133283000	133284000	1.5797711108711034
chr7	133284000	133285000	2.1973105358094327
chr7	133285000	133286000	1.922314349181485
chr7	133286000	133287000	-0.3506390176666153
chr7	133287000	133288000	1.3474095184654642
chr7	133288000	133289000	1.5345362463466674
chr7	133289000	133290000	2.4828678287467936
chr7	133290000	133291000	2.1820135727019907
chr7	133292000	133293000	1.1148883260089761
chr7	133293000	133294000	0.45955948544570874
chr7	133294000	133295000	0.042697230539193554
chr7	133295000	133296000	-0.7310317457284119
chr7	133296000	133297000	1.5455601753930068
chr7	133297000	133298000	1.6160861579003116
chr7	133298000	133299000	-0.6125250706493954
chr7	133299000	133300000	0.37412377363594046
chr7	133300000	133301000	1.5057757574632484
chr7	133301000	133302000	1.4758433709227265
chr7	133302000	133303000	0.20237890665024297
chr7	133303000	133304000	2.5833776680836857
chr7	133304000	133305000	1.404049067531385
chr7	133306000	133307000	2.221286499892308
chr7	133307000	133308000	1.2745151677489566
chr7	133308000	133309000	2.5748278044536486
chr7	133309000	133310000	-0.11734613339759624
chr7	133310000	133311000	0.36635443064208967
chr7	133311000	133312000	0.33890355985998744
chr7	133312000	133313000	0.005268860141524352
chr7	133314000	133315000	1.005540809962423
chr7	133315000	133316000	0.18268339183444787
chr7	133316000	133317000	2.150729933573258
chr7	133317000	133318000	0.1408566558105705
chr7	133318000	133319000	1.0094566159079015
chr7	133320000	133321000	1.559544616561768
chr7	133321000	133322000	0.4700479466107383
chr7	133322000	133323000	-0.38965945626634635
chr7	133323000	133324000	-1.3152024116625907
chr7	133324000	133325000	-3.9590223181903097
chr7	133325000	133326000	-2.751583134346743
chr7	133326000	133327000	0.2456668286482003
chr7	133327000	133328000	0.31542198853350356
chr7	133328000	133329000	-1.5215860681874867
chr7	133329000	133330000	-0.7815260941725647
chr7	133330000	133331000	1.5351114807431359
chr7	133332000	133333000	2.8081032248500915
chr7	133333000	133334000	1.2669790599683701
chr7	133334000	133335000	-0.05148780916504935
chr7	133335000	133336000	0.022999576554165194
chr7	133339000	133340000	-1.3862895307429897
chr7	133341000	133342000	-1.272654191258405
chr7	133342000	133343000	-0.3929484458618752
chr7	133343000	133344000	-0.22463150282671535
chr7	133344000	133345000	-0.7211828876603112
chr7	133345000	133346000	0.9685637928116201
chr7	133346000	133347000	-0.7918297416846424
chr7	133348000	133349000	0.1605763724024657
chr7	133349000	133350000	0.4843240156534858
chr7	133350000	133351000	0.6071088563752833
chr7	133351000	133352000	0.7356377417328623
chr7	133352000	133353000	0.36634366628038895
chr7	133353000	133354000	0.07645296006772391
chr7	133354000	133355000	-1.0928914869524822
chr7	133355000	133356000	0.44712666767842263
chr7	133356000	133357000	2.3420687875018276
chr7	133357000	133358000	-0.25467527286803276
chr7	133358000	133359000	0.2210899384387935
chr7	133359000	133360000	0.6121648902756113
chr7	133360000	133361000	0.9912885695963217
chr7	133361000	133362000	-1.0589066986000537
chr7	133362000	133363000	-0.819750548220662
chr7	133363000	133364000	-0.666398773888371
chr7	133364000	133365000	-2.403482455360201
chr7	133365000	133366000	-0.5070857948432477
chr7	133366000	133367000	3.173113455693815
chr7	133367000	133368000	0.641069509581904
chr7	133368000	133369000	0.34820747915398426
chr7	133371000	133372000	-0.289170331733157
chr7	133372000	133373000	-0.24170754851482076
chr7	133373000	133374000	0.17343228604375566
chr7	133374000	133375000	1.7619247328201522
chr7	133375000	133376000	-0.9735441690686432
chr7	133376000	133377000	-1.132403975906191
chr7	133377000	133378000	1.4020467997601376
chr7	133379000	133380000	-0.5061557041033635
chr7	133380000	133381000	0.6839377895444421
chr7	133381000	133382000	0.3189891285915615
chr7	133382000	133383000	0.397476300907854
chr7	133383000	133384000	0.1449697191432624
chr7	133385000	133386000	2.348489653201648
chr7	133386000	133387000	0.8442057725226089
chr7	133387000	133388000	-0.9108811724903195
chr7	133388000	133389000	1.553610413067839
chr7	133390000	133391000	1.7756202830255394
chr7	133391000	133392000	1.1070460284209989
chr7	133392000	133393000	0.7699355087715527
chr7	133393000	133394000	-1.4567639066893217
chr7	133394000	133395000	0.0002956730139145998
chr7	133396000	133397000	2.3384330032649876
chr7	133398000	133399000	1.2388657773818905
chr7	133400000	133401000	-1.0574446012711933
chr7	133402000	133403000	1.365609270974861
chr7	133403000	133404000	0.7664169192270759
chr7	133405000	133406000	0.611770949953979
chr7	133406000	133407000	-0.3013297635233428
chr7	133407000	133408000	0.15086381413124805
chr7	133408000	133409000	1.009629874603539
chr7	133409000	133410000	0.4140133604540363
chr7	133410000	133411000	1.3401885752804252
chr7	133411000	133412000	1.6434910914285739
chr7	133413000	133414000	0.6085510315496397
chr7	133414000	133415000	0.16315454395833323
chr7	133416000	133417000	-1.637360775803564
chr7	133417000	133418000	-0.3424003562727631
chr7	133418000	133419000	0.6185407000787697
chr7	133419000	133420000	0.5896076611349104
chr7	133421000	133422000	-0.43403863004183335
chr7	133424000	133425000	-1.0325103351924627
chr7	133425000	133426000	0.21163606140229
chr7	133426000	133427000	2.9353330082814826
chr7	133427000	133428000	-0.2789421681371681
chr7	133428000	133429000	0.5589019964037016
chr7	133429000	133430000	-2.168417528005046
chr7	133430000	133431000	1.5585235131510906
chr7	133431000	133432000	0.3727778257241543
chr7	133432000	133433000	-0.7767568782173458
chr7	133434000	133435000	-1.1127296651186052
chr7	133435000	133436000	-0.015270420964035658
chr7	133437000	133438000	0.17170876705226784
chr7	133438000	133439000	-1.2311022020001665
chr7	133440000	133441000	0.4706583062193169
chr7	133441000	133442000	-0.12183394903297547
chr7	133442000	133443000	2.221840521090128
chr7	133443000	133444000	0.6713401291016323
chr7	133444000	133445000	1.0370735966248745
chr7	133445000	133446000	0.49915632316424347
chr7	133446000	133447000	0.6145168394160246
chr7	133447000	133448000	1.3366823056342338
chr7	133448000	133449000	-0.18201079073954515
chr7	133449000	133450000	0.373566209750815
chr7	133450000	133451000	-0.3157408540063693
chr7	133451000	133452000	0.5381685397128062
chr7	133453000	133454000	0.2123795295123703
chr7	133454000	133455000	0.7045653856546871
chr7	133455000	133456000	0.4314107378983
chr7	133456000	133457000	0.6830575444034899
chr7	133457000	133458000	-1.3201260441546239
chr7	133459000	133460000	0.8141430722367474
chr7	133460000	133461000	0.05896067944659335
chr7	133461000	133462000	-0.28210927296142513
chr7	133462000	133463000	-1.1859269846414469
chr7	133463000	133464000	0.09537994416145024
chr7	133465000	133466000	-1.6835193910768964
chr7	133466000	133467000	-1.3644750310275469
chr7	133468000	133469000	-0.9222080890458815
chr7	133469000	133470000	0.1523141662481112
chr7	133470000	133471000	0.1023399167761026
chr7	133472000	133473000	-0.47561637370922955
chr7	133473000	133474000	1.8795582987651525
chr7	133474000	133475000	-0.9854450287495717
chr7	133475000	133476000	0.9295459684946604
chr7	133476000	133477000	-1.3133325192338436
chr7	133477000	133478000	-0.3632757398866991
chr7	133479000	133480000	0.26184160156311853
chr7	133480000	133481000	-0.5081179579181729
chr7	133482000	133483000	3.534826994821466
chr7	133483000	133484000	-0.4149003948876069
chr7	133484000	133485000	-1.7367666272183537
chr7	133486000	133487000	-0.8035719382999447
chr7	133487000	133488000	0.11586414113892177
chr7	133488000	133489000	-2.963945687552095
chr7	133489000	133490000	-0.7087777312485104
chr7	133490000	133491000	0.33074022596767766
chr7	133491000	133492000	-0.09156875176992364
chr7	133492000	133493000	-0.9510601706883832
chr7	133493000	133494000	0.6501217666964123
chr7	133495000	133496000	-0.21825836174737906
chr7	133496000	133497000	0.24076500062492176
chr7	133497000	133498000	0.6770408015322972
chr7	133498000	133499000	1.6328005588986163
chr7	133499000	133500000	-0.8017487855182072
chr7	133500000	133501000	0.5123621733552683
chr7	133501000	133502000	2.1407181617190054
chr7	133502000	133503000	-0.5956226989301969
chr7	133503000	133504000	-0.11459608257610561
chr7	133504000	133505000	0.8708903925088092
chr7	133505000	133506000	0.5800523147661456
chr7	133506000	133507000	-0.24211956088488837
chr7	133507000	133508000	1.0885989691911628
chr7	133508000	133509000	0.8771278582316511
chr7	133509000	133510000	0.6792215403309266
chr7	133510000	133511000	1.0060964238690722
chr7	133511000	133512000	1.821113555824932
chr7	133512000	133513000	0.07990632252982766
chr7	133513000	133514000	-1.3472220635476766
chr7	133514000	133515000	-2.0619578744173164
chr7	133515000	133516000	-0.27839794761207426
chr7	133519000	133520000	-1.3598834766583254
chr7	133520000	133521000	-0.5817136790012927
chr7	133521000	133522000	1.549432113813266
chr7	133522000	133523000	0.09554413543625047
chr7	133525000	133526000	0.6664516466591998
chr7	133526000	133527000	-0.44837963602949543
chr7	133527000	133528000	-0.155674968637034
chr7	133528000	133529000	0.9431606600809046
chr7	133529000	133530000	-0.5477275108939279
chr7	133530000	133531000	0.9730908057099359
chr7	133531000	133532000	1.9369284040492878
chr7	133532000	133533000	0.05195570578551465
chr7	133533000	133534000	0.3287765943863964
chr7	133534000	133535000	0.36507328703942454
chr7	133535000	133536000	1.2812280303324273
chr7	133536000	133537000	-0.11359159879792129
chr7	133539000	133540000	0.2431303315940864
chr7	133540000	133541000	0.2988626284531907
chr7	133541000	133542000	-0.1908185988110059
chr7	133542000	133543000	0.5731708365239878
chr7	133543000	133544000	-0.300140926017005
chr7	133545000	133546000	-0.5988109005858343
chr7	133547000	133548000	-0.19265044056146632
chr7	133548000	133549000	0.05769517413719147
chr7	133549000	133550000	1.4114710362627314
chr7	133550000	133551000	0.5213957455356001
chr7	133551000	133552000	1.9356165916136316
chr7	133552000	133553000	-0.713829389426399
chr7	133553000	133554000	0.8677341246269935
chr7	133554000	133555000	0.24665707507907564
chr7	133555000	133556000	1.4208080671340129
chr7	133556000	133557000	0.31964483467574906
chr7	133557000	133558000	1.7783204828956518
chr7	133558000	133559000	1.8856282291325273
chr7	133559000	133560000	1.6088806050960005
chr7	133560000	133561000	1.9702797668617864
chr7	133561000	133562000	1.5533960116290466
chr7	133562000	133563000	0.6810599678429282
chr7	133563000	133564000	-0.48394226061581025
chr7	133564000	133565000	0.0714566695978809
chr7	133565000	133566000	0.30641716335253927
chr7	133566000	133567000	-1.1856147236631402
chr7	133567000	133568000	-0.392370149960576
chr7	133568000	133569000	-1.3921325497675665
chr7	133569000	133570000	-1.3594752788016051
chr7	133570000	133571000	-0.10767752927424751
chr7	133571000	133572000	0.18336374583222215
chr7	133572000	133573000	0.19832216185575977
chr7	133573000	133574000	0.41895004891700693
chr7	133574000	133575000	1.136384493569836
chr7	133575000	133576000	-0.24694730861451672
chr7	133576000	133577000	1.4021507376989035
chr7	133577000	133578000	-0.311546202417753
chr7	133578000	133579000	-0.9369591682947613
chr7	133580000	133581000	-0.14408163461711943
chr7	133582000	133583000	0.656864476480296
chr7	133583000	133584000	-0.6959391029859827
chr7	133585000	133586000	-0.4667488103420465
chr7	133586000	133587000	0.7773543612815325
chr7	133587000	133588000	1.101424561782174
chr7	133588000	133589000	1.1009660190681019
chr7	133589000	133590000	1.1086356267090371
chr7	133590000	133591000	1.400947392428837
chr7	133591000	133592000	0.15006830965424992
chr7	133592000	133593000	1.9974137972248054
chr7	133593000	133594000	1.0962112207045196
chr7	133595000	133596000	-0.543377274143843
chr7	133596000	133597000	0.33350513169938145
chr7	133598000	133599000	-0.06748072025935382
chr7	133600000	133601000	0.5169019847741325
chr7	133601000	133602000	0.7741759429486633
chr7	133603000	133604000	0.5742326528179089
chr7	133605000	133606000	-0.027695632750938462
chr7	133607000	133608000	0.4679382845791939
chr7	133609000	133610000	0.3834939640365546
chr7	133610000	133611000	0.23268435942025018
chr7	133611000	133612000	1.634347283303283
chr7	133612000	133613000	0.3065319932099347
chr7	133613000	133614000	0.7567610529622901
chr7	133615000	133616000	1.4993073039181342
chr7	133616000	133617000	0.5871434076240796
chr7	133617000	133618000	-0.2793017228182644
chr7	133618000	133619000	0.5763547839353844
chr7	133619000	133620000	0.12367161938337189
chr7	133620000	133621000	0.6498267193760885
chr7	133621000	133622000	-2.671953447216005
chr7	133622000	133623000	0.43531910085017467
chr7	133623000	133624000	0.7967168750310224
chr7	133624000	133625000	-0.13218040829901306
chr7	133625000	133626000	1.5012052581350925
chr7	133626000	133627000	-1.2337880251944957
chr7	133627000	133628000	-0.0693642757805646
chr7	133628000	133629000	0.3006801276691645
chr7	133629000	133630000	1.6124787652578483
chr7	133630000	133631000	0.19884746632864475
chr7	133631000	133632000	-0.10662780541362035
chr7	133632000	133633000	0.018676721987471376
chr7	133633000	133634000	1.1633857367141194
chr7	133634000	133635000	2.228466337628127
chr7	133635000	133636000	0.6687537858005463
chr7	133636000	133637000	-0.7866261251549573
chr7	133638000	133639000	0.8383036447912432
chr7	133639000	133640000	-0.9848097617570145
chr7	133640000	133641000	-0.3593609676496243
chr7	133641000	133642000	-0.12465395527016716
chr7	133642000	133643000	-0.8615547733072746
chr7	133643000	133644000	3.3226932497732586
chr7	133644000	133645000	0.5277996238237845
chr7	133646000	133647000	-0.15807419671468007
chr7	133647000	133648000	-1.1995322675584925
chr7	133648000	133649000	-0.30118743521538127
chr7	133651000	133652000	1.1333205756594278
chr7	133652000	133653000	0.6525543008691348
chr7	133653000	133654000	-0.04220351777331075
chr7	133654000	133655000	0.22188774304039788
chr7	133656000	133657000	0.8849096097155944
chr7	133657000	133658000	-0.22226898472129455
chr7	133660000	133661000	0.3069664636869347
chr7	133662000	133663000	2.0717317231475874
chr7	133663000	133664000	1.9579465645752743
chr7	133664000	133665000	1.2633620714310683
chr7	133665000	133666000	0.04589424008001252
chr7	133666000	133667000	-1.5008669421441674
chr7	133667000	133668000	2.7815586537467465
chr7	133668000	133669000	0.6578631040947994
chr7	133670000	133671000	1.436265543233539
chr7	133671000	133672000	0.10919059882830437
chr7	133672000	133673000	-0.021397026068143542
chr7	133673000	133674000	-1.0025966999833407
chr7	133674000	133675000	0.5141230034711652
chr7	133675000	133676000	0.561372932793095
chr7	133676000	133677000	-0.013570570346055948
chr7	133677000	133678000	-1.3158889826218507
chr7	133678000	133679000	0.20170725222827346
chr7	133679000	133680000	0.007000099768392244
chr7	133681000	133682000	-0.5305854827484052
chr7	133682000	133683000	-0.5538846815072829
chr7	133683000	133684000	0.037650425138051176
chr7	133684000	133685000	0.27267907189753776
chr7	133685000	133686000	-0.454943131716536
chr7	133686000	133687000	-0.8323018870747805
chr7	133687000	133688000	-0.3041128174304551
chr7	133688000	133689000	-0.1177329077689905
chr7	133689000	133690000	1.2758868911849262
chr7	133690000	133691000	1.2071285403275132
chr7	133691000	133692000	1.1462756953288094
chr7	133692000	133693000	0.08982735276844145
chr7	133693000	133694000	0.16208334675286676
chr7	133695000	133696000	-0.07230709727552646
chr7	133696000	133697000	-1.3393845422900765
chr7	133697000	133698000	-1.1637198095434056
chr7	133698000	133699000	-0.9999914457384466
chr7	133699000	133700000	0.7307850470453092
chr7	133700000	133701000	1.4629376325953283
chr7	133703000	133704000	0.4009222839187571
chr7	133704000	133705000	-0.4840282375876982
chr7	133705000	133706000	-0.4674959464521257
chr7	133706000	133707000	-1.6991996365274558
chr7	133708000	133709000	0.968690259029133
chr7	133711000	133712000	-0.6459963094187898
chr7	133713000	133714000	-2.2639948491284634
chr7	133714000	133715000	-0.9141335723482009
chr7	133715000	133716000	-1.5469741256606067
chr7	133716000	133717000	0.5329116042730332
chr7	133717000	133718000	-1.3998516710604285
chr7	133718000	133719000	2.4885597860853643
chr7	133719000	133720000	-0.7468180450361755
chr7	133720000	133721000	0.5100597188518359
chr7	133721000	133722000	1.1668493962315618
chr7	133723000	133724000	0.15140794968194304
chr7	133724000	133725000	-3.086135381279375
chr7	133725000	133726000	-1.892870435113468
chr7	133726000	133727000	1.2939690493067724
chr7	133727000	133728000	1.9766616136840884
chr7	133729000	133730000	-1.3100007350446727
chr7	133731000	133732000	1.1507006809540385
chr7	133732000	133733000	-0.05271647539285185
chr7	133733000	133734000	2.1718763569639834
chr7	133734000	133735000	-0.16989085757757283
chr7	133736000	133737000	0.7312607499006833
chr7	133738000	133739000	0.835715411671411
chr7	133739000	133740000	1.0289321619461775
chr7	133740000	133741000	0.8946182332912892
chr7	133741000	133742000	0.8821312464276732
chr7	133742000	133743000	0.3595841239344568
chr7	133743000	133744000	-0.1789053157836445
chr7	133744000	133745000	2.257723850847895
chr7	133746000	133747000	2.041378961124158
chr7	133747000	133748000	-1.17602089889034
chr7	133748000	133749000	2.0128040919998753
chr7	133750000	133751000	1.8952635330612455
chr7	133751000	133752000	0.6510747176303245
chr7	133752000	133753000	1.1423241908175297
chr7	133753000	133754000	0.2174746925594072
chr7	133756000	133757000	0.2276086498744732
chr7	133757000	133758000	0.09030427427285992
chr7	133758000	133759000	2.175894060688335
chr7	133759000	133760000	0.4485836429144326
chr7	133760000	133761000	1.3734870074256318
chr7	133761000	133762000	0.22637463212945894
chr7	133762000	133763000	-1.3631620325695781
chr7	133764000	133765000	-0.31239926427997944
chr7	133765000	133766000	-0.7301513630459288
chr7	133766000	133767000	0.23327235067571797
chr7	133767000	133768000	0.5347576332686587
chr7	133768000	133769000	-1.2590296049263332
chr7	133769000	133770000	1.4114507066057393
chr7	133770000	133771000	0.189426973756996
chr7	133771000	133772000	1.857127791394339
chr7	133772000	133773000	0.09518186410782736
chr7	133773000	133774000	0.6015311625567924
chr7	133774000	133775000	1.5534712029818767
chr7	133775000	133776000	0.8955886269694671
chr7	133776000	133777000	1.4943565831873526
chr7	133777000	133778000	0.9447181144493452
chr7	133778000	133779000	0.0033706574649982027
chr7	133779000	133780000	0.034950697855413555
chr7	133782000	133783000	0.6558895787065988
chr7	133783000	133784000	-0.22539663530341097
chr7	133784000	133785000	0.2829421941153774
chr7	133789000	133790000	1.5084377439763832
chr7	133791000	133792000	-0.3730654900576184
chr7	133793000	133794000	0.23720696052369902
chr7	133794000	133795000	2.024852660550782
chr7	133795000	133796000	-0.4316372530944165
chr7	133796000	133797000	0.2503309162293929
chr7	133797000	133798000	1.7566255677871594
chr7	133798000	133799000	1.3103296452700577
chr7	133799000	133800000	1.1843120923657495
chr7	133801000	133802000	-0.15070873961334771
chr7	133803000	133804000	-1.0578576980896004
chr7	133804000	133805000	-0.30683409670182354
chr7	133805000	133806000	0.5639221070198833
chr7	133806000	133807000	2.8171871715947825
chr7	133807000	133808000	0.3627147976977476
chr7	133808000	133809000	1.2125943700564978
chr7	133809000	133810000	-0.0826373255675321
chr7	133812000	133813000	0.7841500735004645
chr7	133813000	133814000	-0.6813840150540965
chr7	133814000	133815000	-0.5899757885945114
chr7	133816000	133817000	-0.5311384803422424
chr7	133817000	133818000	1.0939133027654446
chr7	133818000	133819000	0.025151031393920262
chr7	133821000	133822000	-0.5033300924405565
chr7	133822000	133823000	0.6142404439145482
chr7	133825000	133826000	-0.7813321860941581
chr7	133826000	133827000	-0.8663948395103707
chr7	133827000	133828000	0.09521830034080968
chr7	133829000	133830000	1.5083005351985745
chr7	133830000	133831000	-1.4383813947690145
chr7	133831000	133832000	2.7731561826973854
chr7	133832000	133833000	-0.31796773531818995
chr7	133834000	133835000	0.25418505610593833
chr7	133835000	133836000	0.8927086516684956
chr7	133836000	133837000	0.495625070994132
chr7	133837000	133838000	0.07039633875794282
chr7	133838000	133839000	0.6285799193088764
chr7	133839000	133840000	-0.3047784572773825
chr7	133840000	133841000	1.0682329740693413
chr7	133841000	133842000	2.6997981879299315
chr7	133842000	133843000	-0.1237318433100867
chr7	133843000	133844000	0.7675938718201407
chr7	133845000	133846000	0.33196356331279603
chr7	133846000	133847000	0.4937495630795063
chr7	133848000	133849000	1.3535756730843425
chr7	133849000	133850000	1.6067058335635631
chr7	133850000	133851000	1.6236552190492124
chr7	133851000	133852000	2.363000844284545
chr7	133852000	133853000	2.023127804409803
chr7	133853000	133854000	1.8338374330193155
chr7	133856000	133857000	-0.9632248752771321
chr7	133858000	133859000	-0.3916553062615176
chr7	133859000	133860000	1.1856422074221975
chr7	133860000	133861000	0.3533223398714391
chr7	133861000	133862000	0.863136894715182
chr7	133862000	133863000	-0.4222901601608336
chr7	133863000	133864000	0.6441086014023709
chr7	133864000	133865000	0.1566926900797397
chr7	133865000	133866000	-1.20076763728684
chr7	133866000	133867000	1.097747313138933
chr7	133867000	133868000	-0.19543501890700668
chr7	133868000	133869000	0.40931661472963515
chr7	133869000	133870000	-0.48958525264750524
chr7	133870000	133871000	0.15230906204448486
chr7	133872000	133873000	1.474629074104528
chr7	133873000	133874000	3.1212992397331907
chr7	133874000	133875000	1.241405780492812
chr7	133875000	133876000	1.3709736911220618
chr7	133876000	133877000	2.311109556496324
chr7	133878000	133879000	0.22727299994806485
chr7	133879000	133880000	-1.5907861747630685
chr7	133880000	133881000	0.8222728641454579
chr7	133882000	133883000	0.766354150654959
chr7	133884000	133885000	3.377804854351281
chr7	133885000	133886000	0.6268960938580777
chr7	133886000	133887000	0.0026629148717626206
chr7	133887000	133888000	1.3687151436274925
chr7	133888000	133889000	0.2950933947204612
chr7	133897000	133898000	0.41281784171199576
chr7	133900000	133901000	0.37679513697096556
chr7	133901000	133902000	-0.40294603899525744
chr7	133902000	133903000	0.6260411303567632
chr7	133903000	133904000	-0.26680646414377474
chr7	133904000	133905000	0.20484091359635156
chr7	133905000	133906000	1.9937165636243102
chr7	133906000	133907000	1.331092306135194
chr7	133907000	133908000	1.0421277144796175
chr7	133908000	133909000	0.6659028312498793
chr7	133910000	133911000	-1.5444499948415287
chr7	133913000	133914000	0.7626709086909533
chr7	133914000	133915000	0.7291252383071272
chr7	133915000	133916000	-0.2730655329710999
chr7	133916000	133917000	0.753159616920006
chr7	133917000	133918000	-0.01062712745937543
chr7	133919000	133920000	-1.8259722823042661
chr7	133920000	133921000	0.70369114527586
chr7	133921000	133922000	1.234563560297505
chr7	133922000	133923000	0.21358660141072172
chr7	133924000	133925000	-1.0731288862210762
chr7	133925000	133926000	0.3732484613895572
chr7	133927000	133928000	0.28835257449741436
chr7	133929000	133930000	0.33078189701574023
chr7	133930000	133931000	-0.2818601546834646
chr7	133931000	133932000	1.5464650110366267
chr7	133932000	133933000	0.7963745103783724
chr7	133933000	133934000	0.9673581691184608
chr7	133935000	133936000	0.39178422093066867
chr7	133936000	133937000	1.7624059736328808
chr7	133937000	133938000	2.104830499450732
chr7	133938000	133939000	1.884460660476393
chr7	133939000	133940000	0.28850563031524973
chr7	133940000	133941000	-0.502366013151334
chr7	133942000	133943000	0.5173897684231439
chr7	133943000	133944000	-0.3656222102437994
chr7	133944000	133945000	0.4435241652723517
chr7	133945000	133946000	0.26891337745641497
chr7	133946000	133947000	0.42173608458904405
chr7	133947000	133948000	-0.5756428208733811
chr7	133948000	133949000	1.434732290000005
chr7	133949000	133950000	0.2865402527309164
chr7	133950000	133951000	1.4401124278522077
chr7	133952000	133953000	1.0545911973563875
chr7	133953000	133954000	1.0027907117860135
chr7	133956000	133957000	0.3255593699784434
chr7	133957000	133958000	1.9122261294817526
chr7	133958000	133959000	0.45768243359659344
chr7	133959000	133960000	0.6034343130265267
chr7	133960000	133961000	0.1819681380568872
chr7	133962000	133963000	0.7980033524932565
chr7	133963000	133964000	-0.0967089694931517
chr7	133964000	133965000	0.511007633040409
chr7	133965000	133966000	-0.8634304383034576
chr7	133966000	133967000	2.3498321223452767
chr7	133968000	133969000	-0.6627207584538735
chr7	133970000	133971000	1.6174129074278276
chr7	133973000	133974000	1.5673937404331717
chr7	133974000	133975000	0.9933004712600666
chr7	133975000	133976000	1.6849415146985227
chr7	133976000	133977000	-0.14080522924620711
chr7	133977000	133978000	1.5605812564801045
chr7	133978000	133979000	0.04382420931644181
chr7	133979000	133980000	-0.19839132994706707
chr7	133981000	133982000	0.4598309322170595
chr7	133982000	133983000	-0.09202590147997994
chr7	133983000	133984000	-2.7185914353117755
chr7	133984000	133985000	1.239422078138066
chr7	133985000	133986000	-0.15188208609920265
chr7	133986000	133987000	-0.6614888879232466
chr7	133987000	133988000	1.3953673053434115
chr7	133988000	133989000	0.0719072703964702
chr7	133989000	133990000	0.09152954093129709
chr7	133991000	133992000	-1.1760120194665518
chr7	133993000	133994000	1.3854396396120299
chr7	133994000	133995000	-0.3029934496353306
chr7	133995000	133996000	0.20641501707589044
chr7	133996000	133997000	2.4100649817600175
chr7	133997000	133998000	3.0237154604677836
chr7	133998000	133999000	1.1172634022832457
chr7	133999000	134000000	-0.25972773777432495
chr7	134000000	134001000	0.9467042284539592
chr7	134001000	134002000	1.1569519822120717
chr7	134002000	134003000	-0.4677038104510616
chr7	134003000	134004000	-0.48799954676290336
chr7	134004000	134005000	1.3851300080286266
chr7	134005000	134006000	1.8305385769474178
chr7	134006000	134007000	0.8503428980084219
chr7	134007000	134008000	2.4793829706629515
chr7	134008000	134009000	-1.471168059125324
chr7	134009000	134010000	1.54529773318695
chr7	134010000	134011000	0.12771785836087607
chr7	134011000	134012000	1.796153359919318
chr7	134012000	134013000	0.7107336162170605
chr7	134013000	134014000	0.8358841185049425
chr7	134014000	134015000	0.7987753959168367
chr7	134016000	134017000	0.0666861782330619
chr7	134017000	134018000	0.6996049162310007
chr7	134018000	134019000	0.46310980636538895
chr7	134019000	134020000	0.9958156936530956
chr7	134020000	134021000	2.247219772270437
chr7	134022000	134023000	1.407081240478047
chr7	134023000	134024000	0.7698047398573175
chr7	134024000	134025000	1.6068668036928233
chr7	134025000	134026000	-0.7097189421257024
chr7	134026000	134027000	0.631576662578576
chr7	134027000	134028000	-0.04931485108631224
chr7	134028000	134029000	0.13306736714335823
chr7	134029000	134030000	-0.37064160345630437
chr7	134031000	134032000	-1.562266959312627
chr7	134032000	134033000	1.0741418708539459
chr7	134033000	134034000	-1.022062487987968
chr7	134034000	134035000	0.5511030493275895
chr7	134036000	134037000	-0.8154321705026375
chr7	134037000	134038000	1.9563181576068278
chr7	134038000	134039000	0.24347373898533778
chr7	134039000	134040000	0.26973612952587317
chr7	134040000	134041000	0.8272083412937801
chr7	134041000	134042000	-0.17536250896280178
chr7	134042000	134043000	0.9432112216770099
chr7	134043000	134044000	-0.9553418763673416
chr7	134044000	134045000	0.6376468848175203
chr7	134045000	134046000	0.8783303744870192
chr7	134047000	134048000	0.9857419296707459
chr7	134048000	134049000	-1.474530207498486
chr7	134049000	134050000	-0.28116634702384524
chr7	134050000	134051000	-1.7403786927086462
chr7	134052000	134053000	-0.30513466273820994
chr7	134053000	134054000	0.8660639880661296
chr7	134054000	134055000	1.6611537035058117
chr7	134055000	134056000	2.1565749132467644
chr7	134056000	134057000	-0.38988483682006414
chr7	134057000	134058000	0.06783938818970475
chr7	134058000	134059000	0.24886226680554072
chr7	134059000	134060000	-2.0582911938673014
chr7	134060000	134061000	-0.09429651243229603
chr7	134061000	134062000	1.49250836945107
chr7	134062000	134063000	2.7280112649998034
chr7	134063000	134064000	0.2192151539365793
chr7	134064000	134065000	1.6316516836915116
chr7	134065000	134066000	0.17348660612209402
chr7	134066000	134067000	2.085666248404516
chr7	134068000	134069000	1.797114138877194
chr7	134070000	134071000	-0.42091628832744477
chr7	134071000	134072000	1.2814792913735682
chr7	134072000	134073000	0.5653674489074045
chr7	134074000	134075000	1.1624313603626708
chr7	134075000	134076000	1.0647615391702798
chr7	134076000	134077000	1.2382072447617984
chr7	134077000	134078000	-0.5185290564338226
chr7	134078000	134079000	0.9557756917446514
chr7	134079000	134080000	0.1874082220167434
chr7	134080000	134081000	-0.03250551066999015
chr7	134081000	134082000	1.699024262693552
chr7	134082000	134083000	1.9465124727745704
chr7	134083000	134084000	-0.521437404134601
chr7	134085000	134086000	-0.4253956837375213
chr7	134086000	134087000	-0.14573218570205593
chr7	134087000	134088000	1.1649273494169166
chr7	134088000	134089000	0.5817094487847396
chr7	134089000	134090000	-0.12016087430455702
chr7	134090000	134091000	-0.2982007130501817
chr7	134091000	134092000	1.4835802941275276
chr7	134093000	134094000	-1.1106380685437491
chr7	134094000	134095000	0.8771880979066374
chr7	134095000	134096000	0.6373436619263132
chr7	134096000	134097000	1.4839554254660139
chr7	134097000	134098000	0.16124381958860784
chr7	134098000	134099000	0.3665422585038966
chr7	134114000	134115000	-0.06800694052831997
chr7	134116000	134117000	-0.6278252500872783
chr7	134118000	134119000	0.8002357591054895
chr7	134119000	134120000	1.7757070749065516
chr7	134120000	134121000	1.271809134057405
chr7	134121000	134122000	0.90956323612228
chr7	134122000	134123000	1.6918852489330873
chr7	134123000	134124000	0.5228103181999522
chr7	134124000	134125000	2.5504287566699597
chr7	134125000	134126000	1.6418444567026558
chr7	134126000	134127000	1.844412250038862
chr7	134127000	134128000	0.7518981010250407
chr7	134128000	134129000	2.09106724803188
chr7	134131000	134132000	0.688657494661807
chr7	134132000	134133000	0.3489088308711513
chr7	134133000	134134000	1.9750821979531763
chr7	134134000	134135000	0.12470150637175617
chr7	134135000	134136000	-0.5995252964482535
chr7	134136000	134137000	0.6099773932327697
chr7	134137000	134138000	1.421036740393922
chr7	134138000	134139000	0.86635166784218
chr7	134139000	134140000	3.092519976023062
chr7	134140000	134141000	1.9041258319600747
chr7	134141000	134142000	1.8296165036378886
chr7	134142000	134143000	0.23688628230266115
chr7	134144000	134145000	1.2953386548574797
chr7	134145000	134146000	0.6913202903423497
chr7	134146000	134147000	-1.1172842795361893
chr7	134149000	134150000	1.860371903624251
chr7	134151000	134152000	0.1005242942565348
chr7	134152000	134153000	0.5932570379630517
chr7	134153000	134154000	0.20582805938806747
chr7	134154000	134155000	1.7176775490743394
chr7	134155000	134156000	0.9228340019240769
chr7	134156000	134157000	0.47592469345145116
chr7	134157000	134158000	-0.8515926088007387
chr7	134158000	134159000	1.3269174219064546
chr7	134159000	134160000	0.38582362072240717
chr7	134160000	134161000	0.8871062756929222
chr7	134163000	134164000	-1.0139836150353192
chr7	134164000	134165000	0.5324475532432571
chr7	134165000	134166000	2.0203867066833237
chr7	134166000	134167000	0.30073712468547836
chr7	134167000	134168000	1.3835406994606527
chr7	134168000	134169000	3.0201105776721255
chr7	134169000	134170000	1.5980598225269498
chr7	134170000	134171000	-0.4164452433057718
chr7	134171000	134172000	0.7829379373914737
chr7	134172000	134173000	0.22842043723391425
chr7	134173000	134174000	0.3607414837088416
chr7	134175000	134176000	1.8039733640312672
chr7	134176000	134177000	1.4966890576949843
chr7	134177000	134178000	0.26592780787293985
chr7	134179000	134180000	0.912507923757013
chr7	134180000	134181000	1.4582640384527854
chr7	134181000	134182000	-0.3554100392885992
chr7	134182000	134183000	1.0888177006508615
chr7	134184000	134185000	1.6217413912596075
chr7	134185000	134186000	0.6639967928067226
```
