## Supplemental Datasets for "A genome-wide mutational constraint map quantified from variation in 76,156 human genomes": Supplementary_Data_2.bed (part 78 of 86)

```
chr7	134186000	134187000	0.6395867594777425
chr7	134187000	134188000	1.941975573172789
chr7	134188000	134189000	1.7355886784336418
chr7	134189000	134190000	0.8268218364115982
chr7	134191000	134192000	2.1447727070159606
chr7	134192000	134193000	0.9334942068549545
chr7	134193000	134194000	-0.7771696867171836
chr7	134194000	134195000	2.239655998487576
chr7	134195000	134196000	-0.8907165695406364
chr7	134196000	134197000	3.0241215009974747
chr7	134197000	134198000	2.5969834112244587
chr7	134198000	134199000	1.3774034380161584
chr7	134199000	134200000	0.6827157998744363
chr7	134201000	134202000	1.9680267821380126
chr7	134202000	134203000	1.6389956649806268
chr7	134203000	134204000	1.5770560872523227
chr7	134204000	134205000	1.456642730558441
chr7	134205000	134206000	0.2553078984008521
chr7	134206000	134207000	3.385035395541834
chr7	134207000	134208000	1.1809909409780355
chr7	134208000	134209000	2.5863160808778325
chr7	134209000	134210000	3.6901945606741404
chr7	134210000	134211000	1.690041464625067
chr7	134211000	134212000	0.765164966494669
chr7	134212000	134213000	1.757893235850933
chr7	134213000	134214000	1.1206875385726125
chr7	134214000	134215000	1.163188239476607
chr7	134215000	134216000	1.3027519666487208
chr7	134216000	134217000	1.9973513763619335
chr7	134218000	134219000	0.7417275881833758
chr7	134219000	134220000	3.5407644466917287
chr7	134220000	134221000	0.8120576757152429
chr7	134221000	134222000	2.603501610250764
chr7	134222000	134223000	-0.1979174967831064
chr7	134223000	134224000	1.8424085333910942
chr7	134224000	134225000	2.2993085165457803
chr7	134226000	134227000	2.1017449000100905
chr7	134227000	134228000	1.3224124929119279
chr7	134228000	134229000	0.1184395143602639
chr7	134229000	134230000	2.293330668853303
chr7	134230000	134231000	2.0935953352916634
chr7	134232000	134233000	0.9841383272454037
chr7	134233000	134234000	0.16110802294291254
chr7	134234000	134235000	3.144376271643727
chr7	134235000	134236000	0.24731114924057376
chr7	134236000	134237000	1.2716209325762577
chr7	134238000	134239000	1.1934994003024064
chr7	134239000	134240000	2.7293174076928564
chr7	134240000	134241000	2.430580720277626
chr7	134241000	134242000	-0.9612692970839029
chr7	134243000	134244000	0.3807258338902736
chr7	134244000	134245000	2.3792917084458884
chr7	134246000	134247000	0.15493095974978952
chr7	134247000	134248000	3.028543568449185
chr7	134248000	134249000	2.729444892980776
chr7	134249000	134250000	1.4484552774199637
chr7	134250000	134251000	1.7239118400821765
chr7	134251000	134252000	0.7421810610862504
chr7	134252000	134253000	0.5278119531729184
chr7	134253000	134254000	1.9371285074816043
chr7	134254000	134255000	2.5940519864927647
chr7	134255000	134256000	1.4145387394695272
chr7	134257000	134258000	1.0434922755479978
chr7	134258000	134259000	2.3543754599355293
chr7	134259000	134260000	3.3034784662459997
chr7	134260000	134261000	1.2588600688682532
chr7	134261000	134262000	0.3588846824940418
chr7	134264000	134265000	1.492314543700468
chr7	134265000	134266000	-0.20583980929675105
chr7	134266000	134267000	0.7943866846990092
chr7	134267000	134268000	0.500731542690744
chr7	134270000	134271000	-0.5868403192277704
chr7	134271000	134272000	-0.04285425342529934
chr7	134272000	134273000	-0.039510085020903266
chr7	134273000	134274000	1.8200657730026328
chr7	134274000	134275000	0.9714481446430926
chr7	134275000	134276000	1.821370599790266
chr7	134276000	134277000	3.9232379047013057
chr7	134277000	134278000	1.7405844496681255
chr7	134278000	134279000	3.6848850357255185
chr7	134279000	134280000	1.5659723871955853
chr7	134280000	134281000	1.8958362256238384
chr7	134281000	134282000	1.1706244283307872
chr7	134282000	134283000	1.1710139903393384
chr7	134283000	134284000	1.919080063115098
chr7	134284000	134285000	1.9512476000023504
chr7	134285000	134286000	1.51665155568871
chr7	134286000	134287000	1.4152212159568036
chr7	134287000	134288000	0.13414464045339863
chr7	134288000	134289000	0.7303919602844238
chr7	134289000	134290000	1.0574381039189416
chr7	134290000	134291000	1.6602721918782601
chr7	134291000	134292000	2.159105981016829
chr7	134292000	134293000	1.2561009252256654
chr7	134293000	134294000	1.666117658201752
chr7	134294000	134295000	2.0810493606678255
chr7	134295000	134296000	1.24281623898794
chr7	134296000	134297000	-0.406113192251332
chr7	134298000	134299000	2.3739717519808226
chr7	134299000	134300000	2.334134567563818
chr7	134300000	134301000	0.45257311116098176
chr7	134301000	134302000	1.37600337926343
chr7	134302000	134303000	1.477782115829026
chr7	134303000	134304000	2.375542288703059
chr7	134304000	134305000	3.3803322009275183
chr7	134305000	134306000	2.3556888245881162
chr7	134307000	134308000	0.7297237872965653
chr7	134308000	134309000	1.0417025306410397
chr7	134309000	134310000	3.3757301966328286
chr7	134310000	134311000	2.6200999016846107
chr7	134311000	134312000	2.7872010028080796
chr7	134312000	134313000	2.3792088613105355
chr7	134313000	134314000	2.253530504093864
chr7	134314000	134315000	1.7495244391239781
chr7	134316000	134317000	2.148484512861702
chr7	134318000	134319000	1.469577705168579
chr7	134319000	134320000	1.4742810830301776
chr7	134320000	134321000	1.2267674253198555
chr7	134322000	134323000	0.1162586433045217
chr7	134323000	134324000	-0.12757127284770708
chr7	134324000	134325000	2.0329393012835473
chr7	134326000	134327000	-0.16153691259307537
chr7	134327000	134328000	0.7227132316722649
chr7	134328000	134329000	0.6638597169484446
chr7	134329000	134330000	0.7082617721583648
chr7	134330000	134331000	1.8470274848286612
chr7	134331000	134332000	1.5156404680515139
chr7	134332000	134333000	1.5786708950440598
chr7	134333000	134334000	1.9226705923847371
chr7	134334000	134335000	0.832487149689601
chr7	134336000	134337000	0.4958890734188407
chr7	134337000	134338000	0.5160580527868627
chr7	134338000	134339000	-0.2537305469785178
chr7	134340000	134341000	-1.3280298621874371
chr7	134341000	134342000	1.3828498813824088
chr7	134342000	134343000	-1.0252292622061723
chr7	134344000	134345000	0.0022329130825099485
chr7	134345000	134346000	2.1743297481204604
chr7	134346000	134347000	0.7329079517788246
chr7	134347000	134348000	2.46895407828694
chr7	134352000	134353000	-0.32918072831700396
chr7	134353000	134354000	0.7457623764068778
chr7	134357000	134358000	-1.8729201998268445
chr7	134358000	134359000	1.347892786759599
chr7	134359000	134360000	-0.38994076432420127
chr7	134360000	134361000	0.9588919253753269
chr7	134361000	134362000	-0.3516415327555426
chr7	134362000	134363000	1.2264741933858438
chr7	134363000	134364000	-0.63371043949988
chr7	134370000	134371000	0.5326938151688492
chr7	134371000	134372000	2.5487275368185585
chr7	134372000	134373000	0.23185676208908154
chr7	134373000	134374000	1.7872087222316315
chr7	134374000	134375000	0.8494326807852071
chr7	134375000	134376000	1.2137280188195392
chr7	134376000	134377000	-0.2725923087441601
chr7	134377000	134378000	-0.35461712143616303
chr7	134378000	134379000	0.48889277268666
chr7	134379000	134380000	-0.9164349198964026
chr7	134380000	134381000	1.617853807794567
chr7	134381000	134382000	0.1444328419255946
chr7	134382000	134383000	-0.16329050486132637
chr7	134383000	134384000	1.4682211544186545
chr7	134385000	134386000	0.004189444265039358
chr7	134386000	134387000	-0.20266055014525544
chr7	134387000	134388000	-0.4588542142943379
chr7	134388000	134389000	1.3874932200886436
chr7	134390000	134391000	-0.8271025680469074
chr7	134391000	134392000	1.7813534813794263
chr7	134392000	134393000	-1.0393010209010205
chr7	134393000	134394000	0.5536994155227
chr7	134394000	134395000	1.0182916668571216
chr7	134395000	134396000	1.2651620636369878
chr7	134396000	134397000	2.584611816962393
chr7	134399000	134400000	1.110585995459072
chr7	134401000	134402000	0.6350091895864051
chr7	134402000	134403000	0.7473148572783819
chr7	134403000	134404000	-0.26256474790283385
chr7	134405000	134406000	1.668978195413609
chr7	134406000	134407000	-2.015337494766112
chr7	134407000	134408000	0.39213508002081093
chr7	134408000	134409000	2.013840290650745
chr7	134409000	134410000	0.5750387783640368
chr7	134411000	134412000	1.6860860894350236
chr7	134412000	134413000	1.6546250706296721
chr7	134413000	134414000	1.642823337508799
chr7	134414000	134415000	2.2512643662178933
chr7	134415000	134416000	1.552567581274984
chr7	134417000	134418000	0.7830583773469827
chr7	134418000	134419000	-0.9681437606199719
chr7	134419000	134420000	1.1250805054676711
chr7	134420000	134421000	0.3233188579287525
chr7	134421000	134422000	2.113474943148774
chr7	134422000	134423000	0.2992694030374869
chr7	134423000	134424000	1.7801690053797463
chr7	134425000	134426000	2.2935408828511483
chr7	134426000	134427000	1.5801930555401573
chr7	134427000	134428000	1.7434254132235751
chr7	134428000	134429000	0.9701314111396578
chr7	134429000	134430000	0.8531990965849388
chr7	134430000	134431000	1.2402712063046393
chr7	134431000	134432000	0.49734704573018584
chr7	134432000	134433000	-0.2593408449160293
chr7	134434000	134435000	0.9286306524196821
chr7	134435000	134436000	1.0115981407637538
chr7	134436000	134437000	1.2600040111502242
chr7	134438000	134439000	1.9751725115266694
chr7	134439000	134440000	1.0045555546548426
chr7	134440000	134441000	0.19389058737015638
chr7	134441000	134442000	-0.9059902408045998
chr7	134442000	134443000	1.0744187074722238
chr7	134443000	134444000	1.832599942085597
chr7	134444000	134445000	2.4065795271555825
chr7	134447000	134448000	1.1048099213698774
chr7	134448000	134449000	1.2329134599652962
chr7	134450000	134451000	1.7274610500179128
chr7	134451000	134452000	1.8441050113725936
chr7	134452000	134453000	1.452103067898905
chr7	134453000	134454000	1.9141901252991342
chr7	134454000	134455000	1.6370123941729515
chr7	134455000	134456000	-0.6042047165963561
chr7	134456000	134457000	1.1587354866197572
chr7	134457000	134458000	0.33080714739581385
chr7	134458000	134459000	1.4691435764892744
chr7	134459000	134460000	3.3249102818166083
chr7	134460000	134461000	-0.4707929383280063
chr7	134461000	134462000	1.619610350693737
chr7	134462000	134463000	1.1980027272559834
chr7	134463000	134464000	1.9409472707365971
chr7	134464000	134465000	1.5399155890306333
chr7	134465000	134466000	1.3630320669599976
chr7	134466000	134467000	0.024468599257720974
chr7	134467000	134468000	0.9302322008163364
chr7	134468000	134469000	0.7654203716030951
chr7	134469000	134470000	1.761824095516403
chr7	134470000	134471000	1.6017943997253004
chr7	134471000	134472000	1.2712011414835656
chr7	134472000	134473000	-0.2747971783484305
chr7	134473000	134474000	0.8951365386241138
chr7	134474000	134475000	-0.4687282660895937
chr7	134476000	134477000	1.164328182699171
chr7	134477000	134478000	0.9194509961001632
chr7	134478000	134479000	-0.22997543993857525
chr7	134479000	134480000	1.2512111331226314
chr7	134480000	134481000	1.0529394052167138
chr7	134482000	134483000	0.48201091918179656
chr7	134483000	134484000	-0.5511793537548055
chr7	134484000	134485000	-0.6034048776261968
chr7	134485000	134486000	-1.3114979696323876
chr7	134486000	134487000	-0.6412958538960546
chr7	134487000	134488000	-0.6628845584428914
chr7	134488000	134489000	-1.7234268329079994
chr7	134489000	134490000	2.0495810734106055
chr7	134490000	134491000	-0.23592297205151477
chr7	134491000	134492000	0.41243422121584145
chr7	134492000	134493000	0.11501137210579924
chr7	134493000	134494000	-0.9212439541081093
chr7	134494000	134495000	-3.1927696265430323
chr7	134495000	134496000	-0.2176859038808736
chr7	134496000	134497000	-2.2830865671853298
chr7	134497000	134498000	-2.2850735820480406
chr7	134498000	134499000	-1.2205795522429548
chr7	134499000	134500000	-0.4569001726453005
chr7	134501000	134502000	-0.2585310946415123
chr7	134502000	134503000	0.36172166763048796
chr7	134503000	134504000	1.9538982446529165
chr7	134504000	134505000	1.0259204369662378
chr7	134506000	134507000	0.8767087424515739
chr7	134507000	134508000	0.5170782270241837
chr7	134508000	134509000	-0.4923879672215736
chr7	134509000	134510000	-0.7390728421382662
chr7	134510000	134511000	-0.33552418514575727
chr7	134511000	134512000	0.7213867971467468
chr7	134512000	134513000	0.6172371583547518
chr7	134513000	134514000	3.273146279154507
chr7	134514000	134515000	1.2132006015549437
chr7	134515000	134516000	-0.448623789510638
chr7	134516000	134517000	1.1833472665061686
chr7	134518000	134519000	1.7889890355034943
chr7	134519000	134520000	1.844447302738403
chr7	134520000	134521000	2.8208788840850865
chr7	134523000	134524000	-1.108654626200151
chr7	134525000	134526000	-0.5811346755741508
chr7	134526000	134527000	0.023279185823745278
chr7	134528000	134529000	-0.8682666984817827
chr7	134529000	134530000	-1.0677903710367256
chr7	134530000	134531000	-0.47558559361583314
chr7	134531000	134532000	-0.6715733167702832
chr7	134532000	134533000	-2.207389005799456
chr7	134533000	134534000	-0.4009707591785119
chr7	134534000	134535000	-1.023059371026581
chr7	134536000	134537000	-0.6953511576985951
chr7	134537000	134538000	-1.9317256337335118
chr7	134538000	134539000	-1.5988705862583525
chr7	134539000	134540000	-2.481032738081806
chr7	134540000	134541000	-1.6433234377222967
chr7	134541000	134542000	-0.6688633633271762
chr7	134542000	134543000	-0.9121440331371713
chr7	134543000	134544000	-0.5068465268106698
chr7	134544000	134545000	-0.06180739563834645
chr7	134545000	134546000	-1.4147693248762816
chr7	134546000	134547000	-0.19322384990460606
chr7	134547000	134548000	0.22777916920433158
chr7	134548000	134549000	0.16476129569410145
chr7	134549000	134550000	3.638834643134749
chr7	134550000	134551000	2.1932757573186596
chr7	134551000	134552000	0.6349149405811663
chr7	134552000	134553000	2.2709560751974895
chr7	134553000	134554000	1.3642746568220652
chr7	134554000	134555000	1.6601055762499748
chr7	134555000	134556000	0.7432662924812196
chr7	134556000	134557000	0.5078226021038929
chr7	134557000	134558000	0.20212410832435848
chr7	134558000	134559000	0.17202727216356076
chr7	134559000	134560000	-0.9785785340512209
chr7	134560000	134561000	-0.8075920959961688
chr7	134561000	134562000	-1.8335643997833533
chr7	134562000	134563000	-5.697593954387672
chr7	134563000	134564000	-0.0492572429142644
chr7	134564000	134565000	0.41931765680271477
chr7	134565000	134566000	0.7597435939606386
chr7	134566000	134567000	-2.367850697545746
chr7	134567000	134568000	-0.7719846719465147
chr7	134568000	134569000	-0.5271787452298975
chr7	134569000	134570000	-0.7312452585168795
chr7	134570000	134571000	-2.757666920114637
chr7	134571000	134572000	-2.2515453239460115
chr7	134572000	134573000	-0.6332844507463229
chr7	134573000	134574000	0.10176964327931019
chr7	134574000	134575000	-0.7392181197805552
chr7	134575000	134576000	-3.5647047205449782
chr7	134576000	134577000	0.1015388032411409
chr7	134577000	134578000	-2.1848597538866277
chr7	134578000	134579000	-2.5760936130797685
chr7	134579000	134580000	-2.6227206657263205
chr7	134580000	134581000	-1.8978178221769113
chr7	134581000	134582000	-3.4229849808028643
chr7	134584000	134585000	-1.0218753266949285
chr7	134585000	134586000	0.397722494661775
chr7	134586000	134587000	1.0005152101346255
chr7	134588000	134589000	-0.8338086399159349
chr7	134589000	134590000	-2.2600917867423846
chr7	134590000	134591000	-0.4435532885129877
chr7	134591000	134592000	-0.9119043787150253
chr7	134592000	134593000	-2.5834533516119063
chr7	134593000	134594000	-0.28192894269397606
chr7	134595000	134596000	-0.9597152882559874
chr7	134597000	134598000	-0.10864194278762794
chr7	134598000	134599000	-1.1929589169983443
chr7	134599000	134600000	0.5738064394684437
chr7	134600000	134601000	2.1255140218197623
chr7	134601000	134602000	-0.5898336714356434
chr7	134603000	134604000	1.521500705928214
chr7	134604000	134605000	1.7800069755603498
chr7	134605000	134606000	3.950158546274377
chr7	134606000	134607000	1.0668260774143945
chr7	134607000	134608000	-1.1841822064888277
chr7	134609000	134610000	2.01680200239968
chr7	134610000	134611000	0.4251733528666603
chr7	134611000	134612000	-0.003982544308306637
chr7	134612000	134613000	1.582748067792158
chr7	134613000	134614000	-0.5119966268026068
chr7	134614000	134615000	1.637746237820321
chr7	134615000	134616000	0.32458740139990855
chr7	134616000	134617000	-0.4356578838325347
chr7	134617000	134618000	-0.15594731151902574
chr7	134618000	134619000	0.9961785061505423
chr7	134620000	134621000	-1.5580041192898069
chr7	134621000	134622000	1.0332059278468766
chr7	134622000	134623000	2.5407105290023804
chr7	134623000	134624000	0.8501966833561029
chr7	134624000	134625000	1.0018331710564452
chr7	134625000	134626000	0.8771960280656522
chr7	134626000	134627000	1.7062136936484338
chr7	134627000	134628000	1.6466145173351736
chr7	134628000	134629000	0.899603375728891
chr7	134629000	134630000	1.0696005452389914
chr7	134630000	134631000	1.4224289007954984
chr7	134631000	134632000	-0.4969612254969944
chr7	134632000	134633000	-0.349054154804397
chr7	134633000	134634000	1.4390446636536012
chr7	134634000	134635000	1.2249426039634348
chr7	134635000	134636000	1.3366976422276995
chr7	134636000	134637000	1.151762895022023
chr7	134639000	134640000	1.869892446489225
chr7	134640000	134641000	-1.6710645724082889
chr7	134642000	134643000	-0.9733061132460352
chr7	134646000	134647000	-6.7114484648807
chr7	134647000	134648000	0.6929018269349557
chr7	134651000	134652000	2.324510724092044
chr7	134652000	134653000	2.695793085232121
chr7	134653000	134654000	2.3519906029183533
chr7	134654000	134655000	1.7358864278411479
chr7	134655000	134656000	2.4590812736508143
chr7	134657000	134658000	1.1213924870614442
chr7	134659000	134660000	2.9519253005191217
chr7	134660000	134661000	3.0085810599783636
chr7	134661000	134662000	4.6283763160319005
chr7	134662000	134663000	1.7852134907174768
chr7	134664000	134665000	2.745555733662708
chr7	134666000	134667000	2.194986497020883
chr7	134669000	134670000	2.759539452496967
chr7	134670000	134671000	2.074620713048386
chr7	134672000	134673000	2.1363428627350354
chr7	134674000	134675000	1.1564382110012563
chr7	134675000	134676000	2.9406317472905417
chr7	134676000	134677000	3.375410644344144
chr7	134677000	134678000	2.9106138454626933
chr7	134678000	134679000	3.023280260142511
chr7	134679000	134680000	1.8499422242673575
chr7	134680000	134681000	0.5204358408943365
chr7	134682000	134683000	1.3533369741355814
chr7	134683000	134684000	2.5379656801533503
chr7	134685000	134686000	1.1729339087028778
chr7	134687000	134688000	1.9369593776228242
chr7	134688000	134689000	0.7234909148878682
chr7	134689000	134690000	1.5899988620492531
chr7	134690000	134691000	1.3578245312928319
chr7	134691000	134692000	2.1356360530549283
chr7	134692000	134693000	2.063973850262184
chr7	134693000	134694000	1.695790473027056
chr7	134694000	134695000	0.7907312774591182
chr7	134695000	134696000	3.456603231286549
chr7	134697000	134698000	1.5903987401708266
chr7	134698000	134699000	1.7977824440785868
chr7	134699000	134700000	2.28281864982327
chr7	134700000	134701000	1.728501898704553
chr7	134701000	134702000	2.509711584912906
chr7	134702000	134703000	2.2260454842520536
chr7	134703000	134704000	2.2201655392221973
chr7	134704000	134705000	0.7943627390610759
chr7	134705000	134706000	0.7214959212034913
chr7	134706000	134707000	2.297423220854742
chr7	134708000	134709000	1.652364572043106
chr7	134713000	134714000	3.22450793824761
chr7	134714000	134715000	2.822578539558746
chr7	134715000	134716000	2.1321722898860207
chr7	134716000	134717000	1.8248775561647794
chr7	134717000	134718000	1.6729756191543823
chr7	134718000	134719000	1.2592405430720306
chr7	134719000	134720000	0.81794009440076
chr7	134722000	134723000	1.2507168453285427
chr7	134724000	134725000	2.1592391586952338
chr7	134725000	134726000	1.367050819165087
chr7	134729000	134730000	1.6891393225729867
chr7	134730000	134731000	3.0280451895832474
chr7	134731000	134732000	1.9871849834655222
chr7	134734000	134735000	1.0245829023250126
chr7	134735000	134736000	-0.08439600140775734
chr7	134736000	134737000	3.409289725043435
chr7	134737000	134738000	1.895004383411818
chr7	134738000	134739000	2.576193779510086
chr7	134740000	134741000	-1.2086380440441198
chr7	134741000	134742000	1.291834980306494
chr7	134742000	134743000	2.2043396606189005
chr7	134743000	134744000	0.5579592620422053
chr7	134744000	134745000	1.6456357888632107
chr7	134747000	134748000	1.0101191856001408
chr7	134749000	134750000	1.2928505722106292
chr7	134750000	134751000	0.6107238061541094
chr7	134751000	134752000	0.8114810887789252
chr7	134754000	134755000	0.5392126743180172
chr7	134755000	134756000	2.9101637052033515
chr7	134757000	134758000	2.299654442236186
chr7	134758000	134759000	1.1984249355785241
chr7	134761000	134762000	0.3022051755114444
chr7	134762000	134763000	2.295878628853605
chr7	134764000	134765000	0.9910082921694091
chr7	134765000	134766000	1.7054653248005576
chr7	134767000	134768000	2.0786388474932385
chr7	134768000	134769000	2.298271050467438
chr7	134769000	134770000	2.940858239258091
chr7	134770000	134771000	1.1017303226428627
chr7	134771000	134772000	1.2792671800984459
chr7	134774000	134775000	1.4789718542931862
chr7	134775000	134776000	1.1924138265793924
chr7	134776000	134777000	0.9257921126124505
chr7	134777000	134778000	1.7228047841654008
chr7	134778000	134779000	1.5999042869706555
chr7	134779000	134780000	2.424209411646029
chr7	134780000	134781000	2.1436998917296153
chr7	134781000	134782000	1.4877481472248244
chr7	134782000	134783000	2.9793951721929828
chr7	134783000	134784000	4.251217462244792
chr7	134784000	134785000	0.6897603302909543
chr7	134785000	134786000	2.483997824199523
chr7	134786000	134787000	2.118813409044586
chr7	134787000	134788000	-0.05412159872804568
chr7	134788000	134789000	1.654810190801451
chr7	134790000	134791000	1.621448998138155
chr7	134791000	134792000	1.7634368176907576
chr7	134793000	134794000	1.618736568710104
chr7	134794000	134795000	2.20120243072816
chr7	134795000	134796000	1.257630925802906
chr7	134796000	134797000	1.818976302521746
chr7	134797000	134798000	2.4482343324138744
chr7	134798000	134799000	1.2060810468623802
chr7	134799000	134800000	2.180907412106013
chr7	134800000	134801000	1.8276382415425074
chr7	134801000	134802000	2.997018831054797
chr7	134802000	134803000	1.5206158908704233
chr7	134803000	134804000	2.6328231186128703
chr7	134804000	134805000	0.2617035548771367
chr7	134805000	134806000	1.8395265047627538
chr7	134806000	134807000	1.4919927761538798
chr7	134807000	134808000	1.7359826085368717
chr7	134808000	134809000	0.8528636597405633
chr7	134809000	134810000	1.3646437220510121
chr7	134810000	134811000	2.72974113706906
chr7	134811000	134812000	1.8779937092872023
chr7	134812000	134813000	0.6181348197502867
chr7	134813000	134814000	0.7276608329566846
chr7	134814000	134815000	0.5401691213274822
chr7	134815000	134816000	2.344236522275999
chr7	134816000	134817000	2.153058821887956
chr7	134817000	134818000	3.08582337075619
chr7	134818000	134819000	1.7869171850110503
chr7	134819000	134820000	2.990736754874872
chr7	134820000	134821000	0.798200178832838
chr7	134822000	134823000	1.0959500165165634
chr7	134823000	134824000	1.2282054018236703
chr7	134824000	134825000	1.6204587289224057
chr7	134825000	134826000	0.8409787854027879
chr7	134826000	134827000	-0.10770668494412843
chr7	134828000	134829000	1.390189610425976
chr7	134829000	134830000	2.043495291579233
chr7	134830000	134831000	0.5015086620858583
chr7	134831000	134832000	1.890705158608019
chr7	134832000	134833000	1.830329232418173
chr7	134833000	134834000	1.0160564899676354
chr7	134834000	134835000	1.5780654469972082
chr7	134835000	134836000	1.49532645037082
chr7	134837000	134838000	2.737485990151156
chr7	134838000	134839000	1.767389959309394
chr7	134839000	134840000	1.0274813664716154
chr7	134840000	134841000	3.0822361172792934
chr7	134841000	134842000	0.3040129884715864
chr7	134842000	134843000	1.5229012080335174
chr7	134843000	134844000	2.239282172136322
chr7	134844000	134845000	0.599226057973739
chr7	134845000	134846000	1.9642020702579872
chr7	134846000	134847000	2.520848847808688
chr7	134847000	134848000	1.0096244809402848
chr7	134848000	134849000	1.0067764279621791
chr7	134849000	134850000	2.339556368917311
chr7	134850000	134851000	0.681422963825494
chr7	134851000	134852000	1.5156043363515965
chr7	134852000	134853000	2.6832678297068933
chr7	134854000	134855000	2.1033514190973577
chr7	134855000	134856000	0.8116013903288862
chr7	134856000	134857000	1.1057772204105765
chr7	134859000	134860000	0.5952382491763967
chr7	134860000	134861000	1.9264933163710352
chr7	134861000	134862000	-0.9618590489515711
chr7	134862000	134863000	0.6935740053102488
chr7	134865000	134866000	2.190290249348129
chr7	134866000	134867000	2.1367795971591095
chr7	134867000	134868000	2.243806616009807
chr7	134868000	134869000	0.8898407883650097
chr7	134869000	134870000	-0.07802531550254702
chr7	134870000	134871000	2.225443140792729
chr7	134871000	134872000	1.050892277656788
chr7	134873000	134874000	0.7689663390155411
chr7	134874000	134875000	2.849490339119855
chr7	134875000	134876000	2.8403222204682628
chr7	134876000	134877000	0.7414970197969604
chr7	134877000	134878000	1.2640378783898896
chr7	134878000	134879000	1.8116686380744964
chr7	134879000	134880000	-0.08523423219802001
chr7	134881000	134882000	1.8764272763667984
chr7	134882000	134883000	0.964616586202086
chr7	134883000	134884000	1.4417968209280938
chr7	134885000	134886000	3.6694329891062165
chr7	134886000	134887000	1.0810374742237465
chr7	134887000	134888000	2.998527124353035
chr7	134888000	134889000	1.576337530936586
chr7	134889000	134890000	2.4237576449535707
chr7	134890000	134891000	1.918472927107925
chr7	134892000	134893000	0.4435554897217473
chr7	134893000	134894000	3.448030432959365
chr7	134894000	134895000	1.4765562577279232
chr7	134895000	134896000	1.369951980063661
chr7	134896000	134897000	1.3016000744962268
chr7	134897000	134898000	0.9309482656257002
chr7	134898000	134899000	1.7195323189697436
chr7	134899000	134900000	1.6187994021120158
chr7	134900000	134901000	0.9973576976589278
chr7	134901000	134902000	1.8236803318625472
chr7	134902000	134903000	2.818921519300848
chr7	134903000	134904000	1.8558360548518293
chr7	134904000	134905000	1.6661364599950188
chr7	134906000	134907000	2.083760702818297
chr7	134907000	134908000	0.97661680233098
chr7	134908000	134909000	1.5048364383978028
chr7	134909000	134910000	1.3365722522463752
chr7	134910000	134911000	0.6051935232342368
chr7	134912000	134913000	2.0572452939712575
chr7	134913000	134914000	-0.11220811955813727
chr7	134914000	134915000	1.2680261179458097
chr7	134915000	134916000	1.3996239031383464
chr7	134916000	134917000	0.09792715149233254
chr7	134917000	134918000	1.7466445734242861
chr7	134918000	134919000	0.6460944562361054
chr7	134919000	134920000	0.6196923074180808
chr7	134920000	134921000	1.5101586173359605
chr7	134921000	134922000	2.073272765439831
chr7	134922000	134923000	2.0010994003286835
chr7	134923000	134924000	0.8994582525178073
chr7	134924000	134925000	-0.18634080014514365
chr7	134925000	134926000	2.022604301949467
chr7	134926000	134927000	2.1359063085687744
chr7	134930000	134931000	-0.05463711674956435
chr7	134931000	134932000	2.111800177681708
chr7	134932000	134933000	1.4828599449044575
chr7	134934000	134935000	1.0756547000426764
chr7	134935000	134936000	1.633984995626777
chr7	134936000	134937000	0.248329607435935
chr7	134938000	134939000	0.5003419806584224
chr7	134939000	134940000	1.240052113056903
chr7	134940000	134941000	1.5573699215378052
chr7	134941000	134942000	0.8195902443845241
chr7	134942000	134943000	1.3569899754463568
chr7	134944000	134945000	0.4665797427690513
chr7	134945000	134946000	1.2696760250670704
chr7	134946000	134947000	2.99093573155375
chr7	134947000	134948000	2.7980133532914575
chr7	134948000	134949000	1.9410796728719115
chr7	134949000	134950000	1.1009727375628406
chr7	134950000	134951000	3.527049840269239
chr7	134951000	134952000	1.9990491254703011
chr7	134954000	134955000	1.5332320855322856
chr7	134955000	134956000	3.0470604086943243
chr7	134956000	134957000	0.7035706574879065
chr7	134957000	134958000	2.3544636302111197
chr7	134959000	134960000	1.5966174376574964
chr7	134960000	134961000	1.845605920896329
chr7	134961000	134962000	2.4877096178541755
chr7	134963000	134964000	1.2754596975642143
chr7	134964000	134965000	1.8915715821578094
chr7	134966000	134967000	2.669337036947706
chr7	134967000	134968000	1.2784430404381755
chr7	134968000	134969000	3.365870173379525
chr7	134970000	134971000	1.5777742349019157
chr7	134971000	134972000	0.9446799409847562
chr7	134972000	134973000	1.9249698610466681
chr7	134973000	134974000	1.0856913561280859
chr7	134974000	134975000	-0.5950425579401256
chr7	134975000	134976000	0.10541602470294131
chr7	134977000	134978000	-2.113258938908844
chr7	134978000	134979000	-2.7287086116368364
chr7	134979000	134980000	-1.1032134936946598
chr7	134980000	134981000	0.47478054307803913
chr7	134981000	134982000	-0.02180584763292114
chr7	134982000	134983000	-0.04537521117583839
chr7	134983000	134984000	2.5301630813110854
chr7	134984000	134985000	-1.3011170882143657
chr7	134987000	134988000	1.9059584765755582
chr7	134988000	134989000	3.0330258243189907
chr7	134989000	134990000	2.9517701713942315
chr7	134990000	134991000	1.7503348996244477
chr7	134992000	134993000	3.174617296050104
chr7	134993000	134994000	1.2852773969089257
chr7	134994000	134995000	0.21594889594750266
chr7	134995000	134996000	1.6991145511155017
chr7	134996000	134997000	2.678202173591871
chr7	134997000	134998000	3.08681873831231
chr7	134998000	134999000	0.9245208776546842
chr7	135000000	135001000	1.787972560225185
chr7	135001000	135002000	1.4491607958161288
chr7	135002000	135003000	1.8440374224244005
chr7	135003000	135004000	0.6260601907933302
chr7	135004000	135005000	1.067246029246658
chr7	135005000	135006000	0.6290573117291968
chr7	135006000	135007000	0.8597118157724828
chr7	135007000	135008000	1.0820500332428429
chr7	135009000	135010000	0.5208003674985597
chr7	135010000	135011000	2.48898153287839
chr7	135011000	135012000	0.6299465873836012
chr7	135012000	135013000	0.7525568465041719
chr7	135013000	135014000	1.6327783220580638
chr7	135016000	135017000	2.4908962924934674
chr7	135018000	135019000	1.9250427077883137
chr7	135019000	135020000	0.8330868498155262
chr7	135023000	135024000	1.27391002083735
chr7	135025000	135026000	2.1211558987469736
chr7	135027000	135028000	1.846781269398898
chr7	135028000	135029000	1.9830639554413472
chr7	135029000	135030000	3.1838920483790467
chr7	135030000	135031000	0.22770766061915806
chr7	135031000	135032000	2.929770500923656
chr7	135032000	135033000	1.8603946004980403
chr7	135033000	135034000	1.2922748423037165
chr7	135034000	135035000	2.4701322068230596
chr7	135035000	135036000	1.7382988776043249
chr7	135037000	135038000	3.0606517778845386
chr7	135038000	135039000	1.1763595600449965
chr7	135039000	135040000	-0.1956487058235446
chr7	135040000	135041000	0.5301790891427131
chr7	135042000	135043000	1.1602102514594195
chr7	135043000	135044000	0.8790559618711652
chr7	135045000	135046000	2.003614276650159
chr7	135046000	135047000	2.167069749488603
chr7	135047000	135048000	1.0862922606088201
chr7	135049000	135050000	1.4757301729859158
chr7	135050000	135051000	2.400711091284052
chr7	135051000	135052000	-0.08321223023391976
chr7	135052000	135053000	1.5063538467693613
chr7	135053000	135054000	2.5582739344801997
chr7	135054000	135055000	2.045660852782392
chr7	135055000	135056000	2.3541274844420563
chr7	135056000	135057000	1.7088233819369774
chr7	135057000	135058000	2.085381967040792
chr7	135058000	135059000	0.046339532715196655
chr7	135059000	135060000	0.0950643280661441
chr7	135060000	135061000	1.2982482287561843
chr7	135061000	135062000	1.0839401378464917
chr7	135062000	135063000	2.113952930895996
chr7	135063000	135064000	1.3898471515851716
chr7	135064000	135065000	0.8667939845757281
chr7	135065000	135066000	0.3470121063570493
chr7	135067000	135068000	0.5991912795050133
chr7	135068000	135069000	-1.022028846765107
chr7	135071000	135072000	0.06488149344911176
chr7	135073000	135074000	3.003610014626925
chr7	135074000	135075000	1.4434983098437404
chr7	135075000	135076000	2.3441467110148104
chr7	135076000	135077000	-1.1007689018494464
chr7	135077000	135078000	0.5648778747487612
chr7	135078000	135079000	1.032138704422969
chr7	135081000	135082000	2.6801490958343788
chr7	135082000	135083000	1.5448089999700936
chr7	135083000	135084000	3.3384516214425357
chr7	135084000	135085000	1.673184025093101
chr7	135085000	135086000	2.3841377325985933
chr7	135086000	135087000	2.245015616493696
chr7	135087000	135088000	1.4805502604607166
chr7	135088000	135089000	1.2444568993906988
chr7	135089000	135090000	2.7664977754571263
chr7	135090000	135091000	3.7072915847092527
chr7	135091000	135092000	2.6018238543531207
chr7	135092000	135093000	1.5148279301214167
chr7	135093000	135094000	0.7368717115081835
chr7	135094000	135095000	0.8949069903580936
chr7	135095000	135096000	2.388227499510922
chr7	135097000	135098000	1.1920005109676581
chr7	135098000	135099000	0.9308690873273139
chr7	135101000	135102000	2.6669387793990533
chr7	135102000	135103000	2.0292570481515892
chr7	135103000	135104000	1.5969389791347228
chr7	135104000	135105000	1.798944604613636
chr7	135106000	135107000	1.3698885178756623
chr7	135108000	135109000	0.46396108949006215
chr7	135110000	135111000	1.1480317582895039
chr7	135111000	135112000	1.3134079503103557
chr7	135112000	135113000	2.3191766702185386
chr7	135113000	135114000	2.890985285052408
chr7	135114000	135115000	3.282410857217623
chr7	135115000	135116000	2.3254810295062
chr7	135116000	135117000	1.0037281297757645
chr7	135117000	135118000	-0.18740350855449658
chr7	135118000	135119000	0.8334594207367688
chr7	135120000	135121000	3.8096159962033402
chr7	135122000	135123000	2.545487293734039
chr7	135123000	135124000	1.736140543203181
chr7	135127000	135128000	2.3898462539754437
chr7	135129000	135130000	2.3853619736470066
chr7	135130000	135131000	-0.16910184479808837
chr7	135131000	135132000	0.7960826507682358
chr7	135132000	135133000	1.728180202122621
chr7	135134000	135135000	0.8403249486033318
chr7	135135000	135136000	3.5826233305170443
chr7	135136000	135137000	3.083299221041156
chr7	135137000	135138000	2.6730905857895197
chr7	135138000	135139000	1.1529587218381838
chr7	135141000	135142000	0.5818544745407077
chr7	135142000	135143000	0.7455903041862283
chr7	135143000	135144000	1.2548683574838928
chr7	135145000	135146000	3.240987671172042
chr7	135146000	135147000	3.5470382461460415
chr7	135147000	135148000	1.8237704377595998
chr7	135148000	135149000	0.552747786277156
chr7	135149000	135150000	2.647608323489778
chr7	135150000	135151000	2.183700978496537
chr7	135151000	135152000	4.273324012958681
chr7	135156000	135157000	-0.9034613906077096
chr7	135157000	135158000	2.895377414767954
chr7	135160000	135161000	0.10314720999627407
chr7	135161000	135162000	4.061100292728775
chr7	135162000	135163000	0.7204153426900927
chr7	135163000	135164000	0.7484129567157192
chr7	135166000	135167000	2.580148303180795
chr7	135167000	135168000	2.731669224161706
chr7	135169000	135170000	2.096457822271175
chr7	135175000	135176000	2.5487797856999665
chr7	135176000	135177000	2.948676036244609
chr7	135179000	135180000	2.1192465092485158
chr7	135180000	135181000	0.19591512661070246
chr7	135182000	135183000	4.139734099886279
chr7	135183000	135184000	1.0322968187486288
chr7	135184000	135185000	3.1179607687280226
chr7	135187000	135188000	1.7063987358051471
chr7	135188000	135189000	3.72308801846856
chr7	135189000	135190000	2.7373850435269023
chr7	135190000	135191000	1.994540275302951
chr7	135194000	135195000	3.4677479706605494
chr7	135195000	135196000	2.595482538789264
chr7	135196000	135197000	4.224185359980677
chr7	135197000	135198000	1.3737651156704935
chr7	135198000	135199000	3.089791464827849
chr7	135199000	135200000	0.5825133812469263
chr7	135200000	135201000	2.761452268587469
chr7	135201000	135202000	1.429395773748925
chr7	135202000	135203000	1.0823791271729255
chr7	135207000	135208000	2.841248876163712
chr7	135208000	135209000	2.847034003033925
chr7	135209000	135210000	2.6801375359058053
chr7	135210000	135211000	0.90522802623841
chr7	135211000	135212000	0.42312823077265216
chr7	135214000	135215000	1.872421704996507
chr7	135217000	135218000	0.742780178582411
chr7	135218000	135219000	1.4131155835241105
chr7	135219000	135220000	0.9426816077526832
chr7	135221000	135222000	0.01702015657741758
chr7	135222000	135223000	1.668444400733954
chr7	135223000	135224000	2.0240097442135507
chr7	135224000	135225000	2.040210968012696
chr7	135225000	135226000	1.79950401503778
chr7	135226000	135227000	1.4110043483682977
chr7	135227000	135228000	1.008423232911016
chr7	135229000	135230000	3.355829509534975
chr7	135230000	135231000	0.6244934003250308
chr7	135231000	135232000	2.7011613094359705
chr7	135232000	135233000	1.4135305136940186
chr7	135233000	135234000	1.7949682928541604
chr7	135234000	135235000	1.5682078271308502
chr7	135236000	135237000	2.933338524713231
chr7	135237000	135238000	1.4344474636659121
chr7	135238000	135239000	1.762256402099503
chr7	135239000	135240000	1.7422055855363292
chr7	135240000	135241000	3.349721417891197
chr7	135241000	135242000	1.8202771896881935
chr7	135245000	135246000	2.215776301742645
chr7	135246000	135247000	5.3863471730325285
chr7	135247000	135248000	-0.34250564030208613
chr7	135248000	135249000	1.9648458593952338
chr7	135249000	135250000	2.0883611611668527
chr7	135250000	135251000	2.325011248871266
chr7	135251000	135252000	2.1663249033102074
chr7	135252000	135253000	2.914429234538857
chr7	135253000	135254000	1.974283007628816
chr7	135254000	135255000	3.209640608845962
chr7	135255000	135256000	2.1510967297203227
chr7	135256000	135257000	3.144287734811593
chr7	135257000	135258000	2.666137047200193
chr7	135258000	135259000	1.2663765087640462
chr7	135259000	135260000	4.0430135972714
chr7	135260000	135261000	2.419691004117574
chr7	135261000	135262000	1.8007285232279862
chr7	135263000	135264000	2.788080159621099
chr7	135264000	135265000	1.5483215287823737
chr7	135265000	135266000	-0.03451606642466086
chr7	135266000	135267000	1.3642968861404727
chr7	135267000	135268000	1.8155429904421354
chr7	135268000	135269000	3.6099871748636527
chr7	135270000	135271000	4.757037771959472
chr7	135271000	135272000	2.0411025525126263
chr7	135272000	135273000	1.1276962248234685
chr7	135275000	135276000	1.6330371284237213
chr7	135281000	135282000	2.001722043641364
chr7	135282000	135283000	3.59450577391878
chr7	135287000	135288000	2.3445311675937828
chr7	135288000	135289000	1.3773754989827696
chr7	135289000	135290000	1.3505408820246203
chr7	135290000	135291000	2.1849930925534657
chr7	135291000	135292000	2.6835866812835194
chr7	135292000	135293000	0.9321651842824193
chr7	135294000	135295000	-0.7353626073209363
chr7	135295000	135296000	2.1869769615685013
chr7	135296000	135297000	1.3764961834449279
chr7	135298000	135299000	0.9559829697982979
chr7	135299000	135300000	0.5030742124206534
chr7	135300000	135301000	1.2309108005979748
chr7	135303000	135304000	1.4095556606163557
chr7	135304000	135305000	1.679265720699099
chr7	135307000	135308000	0.7469353369177093
chr7	135308000	135309000	0.7633955790494527
chr7	135310000	135311000	1.1635796477456932
chr7	135311000	135312000	-0.9993708995114021
chr7	135312000	135313000	1.6337902417442838
chr7	135313000	135314000	2.206606607996829
chr7	135316000	135317000	3.0097716151431806
chr7	135318000	135319000	-0.20593091942968744
chr7	135320000	135321000	1.7414954288677198
chr7	135321000	135322000	0.19339970491260042
chr7	135322000	135323000	1.451339887606395
chr7	135323000	135324000	-0.658341953498794
chr7	135324000	135325000	1.3348643453815339
chr7	135326000	135327000	2.2427033385851014
chr7	135327000	135328000	-0.04587118292107663
chr7	135328000	135329000	0.8536678168177998
chr7	135331000	135332000	2.0350881665699787
chr7	135332000	135333000	0.18582341014086382
chr7	135333000	135334000	-0.3594968044755066
chr7	135337000	135338000	2.0375992544107717
chr7	135338000	135339000	2.4039540491938345
chr7	135340000	135341000	2.296224781372698
chr7	135341000	135342000	1.5598509067797555
chr7	135342000	135343000	2.68374777005348
chr7	135343000	135344000	1.3188732130692176
chr7	135344000	135345000	2.0095845142197457
chr7	135345000	135346000	0.5285136866104126
chr7	135346000	135347000	0.2875182181664396
chr7	135347000	135348000	0.9656869708193951
chr7	135348000	135349000	0.36557086857463345
chr7	135349000	135350000	2.1921758553574677
chr7	135350000	135351000	1.9537280113247941
chr7	135351000	135352000	1.337038286928923
chr7	135352000	135353000	1.2251500836992437
chr7	135353000	135354000	-0.03985812930066837
chr7	135354000	135355000	0.18753481453006768
chr7	135355000	135356000	-0.8905839303315973
chr7	135357000	135358000	0.9668587378411075
chr7	135358000	135359000	1.0973092629984882
chr7	135359000	135360000	1.190299632417719
chr7	135360000	135361000	2.396079051266576
chr7	135361000	135362000	3.6542067971277565
chr7	135362000	135363000	0.7072434943006852
chr7	135363000	135364000	4.275408737436769
chr7	135364000	135365000	4.3236547074287115
chr7	135365000	135366000	1.7709338628058469
chr7	135366000	135367000	2.340066430796847
chr7	135367000	135368000	3.266698821860188
chr7	135368000	135369000	2.5490531993084704
chr7	135369000	135370000	1.8733533821156398
chr7	135370000	135371000	0.5776607515902943
chr7	135371000	135372000	2.3126711796518675
chr7	135372000	135373000	2.243866714697882
chr7	135373000	135374000	2.212003556558745
chr7	135374000	135375000	0.3608002212096331
chr7	135375000	135376000	3.024350839649024
chr7	135376000	135377000	0.9710445357233456
chr7	135377000	135378000	1.8487679233034284
chr7	135379000	135380000	1.9340421790511018
chr7	135380000	135381000	-0.11089184393279111
chr7	135381000	135382000	2.303630861649887
chr7	135382000	135383000	0.2581529844247994
chr7	135383000	135384000	0.40579836992126084
chr7	135384000	135385000	2.548056731490955
chr7	135385000	135386000	1.9969301345285824
chr7	135387000	135388000	1.4594714194016623
chr7	135388000	135389000	1.1684252448416181
chr7	135390000	135391000	-0.6999202706441252
chr7	135391000	135392000	0.7937216805443599
chr7	135392000	135393000	2.2312647986947547
chr7	135393000	135394000	1.151268901178011
chr7	135394000	135395000	3.3724081027372534
chr7	135395000	135396000	1.844517780285172
chr7	135398000	135399000	1.386304741942495
chr7	135399000	135400000	0.6630407067751708
chr7	135400000	135401000	0.4469304369583593
chr7	135401000	135402000	0.43847364804001476
chr7	135403000	135404000	1.067717263118384
chr7	135404000	135405000	1.019623120255156
chr7	135405000	135406000	0.36565372310994515
chr7	135407000	135408000	0.7221172336458804
chr7	135408000	135409000	0.8197417538441779
chr7	135409000	135410000	2.299325624297807
chr7	135410000	135411000	3.2597632625502606
chr7	135411000	135412000	1.7260047030203278
chr7	135412000	135413000	3.2712667026727935
chr7	135413000	135414000	2.2536973532763733
chr7	135414000	135415000	1.9820240840628431
chr7	135415000	135416000	3.1542314551543713
chr7	135416000	135417000	0.06655376935370036
chr7	135417000	135418000	0.07694094185380145
chr7	135418000	135419000	-1.23571550637849
chr7	135419000	135420000	-0.7754086741620815
chr7	135421000	135422000	1.513869352096687
chr7	135422000	135423000	1.4896746825882827
chr7	135424000	135425000	2.5808030430286077
chr7	135425000	135426000	1.359283426490437
chr7	135427000	135428000	0.22066815890400573
chr7	135428000	135429000	-0.81635843278637
chr7	135429000	135430000	0.6809634512840868
chr7	135430000	135431000	-0.4048892149598765
chr7	135431000	135432000	-0.29470051281283594
chr7	135432000	135433000	0.019178342289511416
chr7	135434000	135435000	1.2678682599857685
chr7	135435000	135436000	-0.6844971825830315
chr7	135436000	135437000	0.8841516125047756
chr7	135437000	135438000	3.3855904680162667
chr7	135438000	135439000	3.24955323704939
chr7	135439000	135440000	0.0042949317175868746
chr7	135441000	135442000	-0.5266383242011365
chr7	135442000	135443000	-0.9523434642782674
chr7	135444000	135445000	2.8910119303123256
chr7	135445000	135446000	0.41962007120951245
chr7	135446000	135447000	1.9214988720336879
chr7	135447000	135448000	0.676194002201198
chr7	135448000	135449000	0.9940125451496781
chr7	135449000	135450000	0.9192238260753345
chr7	135450000	135451000	1.6328689018079052
chr7	135451000	135452000	0.4305272079518334
chr7	135452000	135453000	0.7067579831518874
chr7	135454000	135455000	-0.3889452948661368
chr7	135455000	135456000	0.33978951425467774
chr7	135456000	135457000	1.6470968393250516
chr7	135457000	135458000	-0.0606747319651688
chr7	135458000	135459000	0.6433133321734971
chr7	135459000	135460000	1.374598366334471
chr7	135460000	135461000	0.6738845583800223
chr7	135461000	135462000	1.7301669454786348
chr7	135462000	135463000	1.8637070147052546
chr7	135465000	135466000	0.931614914680375
chr7	135466000	135467000	0.48680164219363986
chr7	135467000	135468000	1.2068066892039448
chr7	135468000	135469000	0.5841340664986137
chr7	135469000	135470000	-1.102576226576736
chr7	135470000	135471000	0.44776664601827365
chr7	135471000	135472000	-0.8592371905986697
chr7	135473000	135474000	-2.127506981771754
chr7	135475000	135476000	1.7790708805912832
chr7	135476000	135477000	-0.36088582060025576
chr7	135477000	135478000	1.388879668616497
chr7	135478000	135479000	0.26376934402392466
chr7	135481000	135482000	0.7877808480226589
chr7	135485000	135486000	-0.8545970319608206
chr7	135486000	135487000	2.0505932776601274
chr7	135487000	135488000	0.23474209565648177
chr7	135490000	135491000	0.18125677058799694
chr7	135491000	135492000	-0.9986724151300582
chr7	135492000	135493000	-0.5175355778184342
chr7	135493000	135494000	0.7838956455942042
chr7	135496000	135497000	2.3628775758314253
chr7	135497000	135498000	0.5378989535465589
chr7	135498000	135499000	0.5880146634301687
chr7	135499000	135500000	0.6485796551210466
chr7	135500000	135501000	2.3770314440188876
chr7	135503000	135504000	-0.012538610126197832
chr7	135505000	135506000	0.2964235549038312
chr7	135506000	135507000	1.5875827661449604
chr7	135507000	135508000	0.8635078607703152
chr7	135508000	135509000	0.9080443242489344
chr7	135509000	135510000	-0.8315482578026013
chr7	135510000	135511000	3.2845884086426933
chr7	135511000	135512000	1.4248238750458813
chr7	135512000	135513000	2.7629689992554844
chr7	135513000	135514000	0.9489018668430218
chr7	135514000	135515000	1.812151817690805
chr7	135515000	135516000	0.670991839097954
chr7	135516000	135517000	0.30977506758061557
chr7	135517000	135518000	0.794356794630935
chr7	135518000	135519000	1.3131588351770136
chr7	135519000	135520000	2.4945992032493174
chr7	135520000	135521000	1.1302487464044124
chr7	135523000	135524000	0.6165244261780339
chr7	135527000	135528000	0.6797001965760673
chr7	135529000	135530000	0.12966213259450435
chr7	135530000	135531000	-0.40286054884018957
chr7	135532000	135533000	0.8108348710666722
chr7	135533000	135534000	2.457096304447467
chr7	135534000	135535000	0.32765422435755215
chr7	135535000	135536000	0.06620459860524089
chr7	135536000	135537000	0.6703956552773264
chr7	135537000	135538000	-0.21588747823961843
chr7	135538000	135539000	1.1193718593915594
chr7	135541000	135542000	1.1701665812691615
chr7	135542000	135543000	0.6737515172174834
chr7	135543000	135544000	0.1805564369894593
chr7	135544000	135545000	1.0757852452017622
chr7	135545000	135546000	0.963657491308447
chr7	135547000	135548000	1.631245174971335
chr7	135549000	135550000	0.9095448053798386
chr7	135550000	135551000	0.22089736919795636
chr7	135551000	135552000	0.8552617757006891
chr7	135552000	135553000	0.206307629455645
chr7	135553000	135554000	0.12981586689458377
chr7	135555000	135556000	2.464092221109322
chr7	135556000	135557000	0.017048831734108167
chr7	135558000	135559000	-0.662317905333123
chr7	135560000	135561000	-1.2525486742683667
chr7	135561000	135562000	0.07454807063967911
chr7	135563000	135564000	-1.3740862695671652
chr7	135565000	135566000	-1.8981240896935327
chr7	135568000	135569000	-0.1510338755588674
chr7	135569000	135570000	0.9975706219462378
chr7	135573000	135574000	0.6802054096250021
chr7	135574000	135575000	-1.3285849484776662
chr7	135575000	135576000	1.8330880255812847
chr7	135576000	135577000	1.5915422901456464
chr7	135577000	135578000	2.4872860461217474
chr7	135578000	135579000	1.5858717626496348
chr7	135580000	135581000	0.27924403204066334
chr7	135581000	135582000	0.22005299311329155
chr7	135582000	135583000	0.9654202562426889
chr7	135583000	135584000	-1.2224227075401284
chr7	135584000	135585000	1.1137113116407276
chr7	135585000	135586000	1.1438728872929214
chr7	135586000	135587000	1.8228408315464784
chr7	135587000	135588000	0.6535481187678736
chr7	135590000	135591000	-0.816694593071816
chr7	135591000	135592000	1.798193112510672
chr7	135592000	135593000	1.5867403673888079
chr7	135593000	135594000	1.8423009096407281
chr7	135594000	135595000	1.0814562539663064
chr7	135595000	135596000	-0.3372246931626291
chr7	135597000	135598000	2.408995637547332
chr7	135598000	135599000	0.933571036758523
chr7	135599000	135600000	-0.1057718848949669
chr7	135600000	135601000	0.9753991588148099
chr7	135601000	135602000	1.41677303709929
chr7	135602000	135603000	2.1873305276865147
chr7	135604000	135605000	1.14105229606527
chr7	135606000	135607000	0.45086410184468095
chr7	135607000	135608000	0.24643494760446732
chr7	135610000	135611000	0.3593238301666444
chr7	135611000	135612000	0.041639561470720315
chr7	135612000	135613000	0.24509708154612428
chr7	135614000	135615000	1.8964310574332146
chr7	135615000	135616000	0.3080763009949115
chr7	135616000	135617000	1.4565560223250003
chr7	135617000	135618000	2.6657931682896305
chr7	135618000	135619000	1.9260465670265772
chr7	135619000	135620000	2.7704474347195194
chr7	135620000	135621000	1.4208074118076712
chr7	135623000	135624000	1.9543043423430295
chr7	135624000	135625000	1.4884157381156888
chr7	135625000	135626000	1.4669554639154883
chr7	135626000	135627000	1.8933688998608296
chr7	135627000	135628000	0.0016571692555609355
chr7	135628000	135629000	0.8410494194933809
chr7	135630000	135631000	1.4132515499863538
chr7	135631000	135632000	0.5536758401373785
chr7	135632000	135633000	1.2373395786975638
chr7	135633000	135634000	0.9748645279415421
chr7	135634000	135635000	-0.34487360194615974
chr7	135635000	135636000	1.9230202240471856
chr7	135636000	135637000	2.634553992089629
chr7	135637000	135638000	-0.36048104407986803
chr7	135639000	135640000	1.6083807368516252
chr7	135640000	135641000	1.452489097768721
chr7	135643000	135644000	2.4022549354397893
chr7	135644000	135645000	3.5904578075145204
chr7	135645000	135646000	2.637965262769761
chr7	135646000	135647000	3.7157677689077913
chr7	135647000	135648000	2.1615364330494864
chr7	135648000	135649000	0.9160209352723583
chr7	135649000	135650000	0.9527149813984781
chr7	135653000	135654000	3.1517881237876737
chr7	135654000	135655000	2.318609482314817
chr7	135655000	135656000	2.2945013315015426
chr7	135656000	135657000	3.5395074766112975
chr7	135657000	135658000	3.2934224438115183
chr7	135659000	135660000	1.5951145443486887
chr7	135660000	135661000	3.327975174608611
chr7	135661000	135662000	1.5213230433365041
chr7	135662000	135663000	0.22732019080163512
chr7	135666000	135667000	2.120500428914233
chr7	135668000	135669000	2.123716895647918
chr7	135670000	135671000	3.684699413234671
chr7	135671000	135672000	2.0215566428338683
chr7	135672000	135673000	1.5148484847576873
chr7	135673000	135674000	3.4256744083331534
chr7	135674000	135675000	0.969413720056407
chr7	135677000	135678000	1.6112469032994405
chr7	135678000	135679000	2.61429926311157
chr7	135681000	135682000	2.206161974738411
chr7	135682000	135683000	1.499914467173808
chr7	135685000	135686000	3.313665721643502
chr7	135686000	135687000	1.9781061856832438
chr7	135687000	135688000	1.4976470925220444
chr7	135689000	135690000	0.7933145534182748
chr7	135691000	135692000	3.449994533135163
chr7	135692000	135693000	2.7928435710482526
chr7	135694000	135695000	2.2059931913425954
chr7	135695000	135696000	0.5457493940728562
chr7	135696000	135697000	2.7668467502848437
chr7	135699000	135700000	0.8650883383132247
chr7	135700000	135701000	1.6164741089686052
chr7	135701000	135702000	1.8619994176110366
chr7	135703000	135704000	2.082651434894285
chr7	135704000	135705000	2.269867377252524
chr7	135707000	135708000	2.338099030682855
chr7	135710000	135711000	1.167446527573851
chr7	135713000	135714000	-0.20256196666433407
chr7	135714000	135715000	3.6340966303122997
chr7	135716000	135717000	1.3227119332714856
chr7	135718000	135719000	2.2176870355648957
chr7	135719000	135720000	2.427336154741779
chr7	135721000	135722000	2.7625866610939065
chr7	135722000	135723000	1.5901165333973915
chr7	135723000	135724000	1.9071728185396433
chr7	135725000	135726000	1.4039346752878168
chr7	135726000	135727000	0.5919641234660944
chr7	135727000	135728000	1.1448149504176128
chr7	135728000	135729000	2.7801095051393525
chr7	135729000	135730000	3.222655475856823
chr7	135730000	135731000	0.585991528564792
chr7	135731000	135732000	0.23700399810406522
chr7	135732000	135733000	1.7616509819274828
chr7	135733000	135734000	1.6188835835675068
chr7	135734000	135735000	0.12618088950539108
chr7	135735000	135736000	1.8063224769927595
chr7	135738000	135739000	2.3769687707971374
chr7	135740000	135741000	1.6911506612740836
chr7	135742000	135743000	0.22543247629938803
chr7	135744000	135745000	1.9502376431888904
chr7	135745000	135746000	2.581150022663715
chr7	135746000	135747000	1.028932017908138
chr7	135747000	135748000	1.7516943763380854
chr7	135748000	135749000	0.9793408122949505
chr7	135749000	135750000	0.5010104061040397
chr7	135750000	135751000	1.2707289513689062
chr7	135751000	135752000	-0.1416235811052784
chr7	135752000	135753000	-0.2962395975777645
chr7	135753000	135754000	1.6848169241801314
chr7	135754000	135755000	0.4482456196712332
chr7	135755000	135756000	0.2102542056647731
chr7	135756000	135757000	0.9102889103489425
chr7	135757000	135758000	1.4101462880232016
chr7	135758000	135759000	2.716135139584269
chr7	135759000	135760000	1.4509663890582007
chr7	135760000	135761000	-0.7323452064677256
chr7	135761000	135762000	2.839838933314637
chr7	135762000	135763000	0.8576454842309688
chr7	135763000	135764000	-1.4023252378551674
chr7	135767000	135768000	0.959122383617894
chr7	135768000	135769000	1.1499301974278393
chr7	135769000	135770000	2.497827531707749
chr7	135770000	135771000	2.0382308779772065
chr7	135771000	135772000	2.7004988618836614
chr7	135772000	135773000	0.6395387934101308
chr7	135773000	135774000	0.6837756512975671
chr7	135776000	135777000	2.3519261173160264
chr7	135777000	135778000	0.21353132390712082
chr7	135778000	135779000	-1.180413492240602
chr7	135780000	135781000	0.04399066960932426
chr7	135781000	135782000	1.557119342456286
chr7	135782000	135783000	1.1494861391011308
chr7	135783000	135784000	1.5811470871777928
chr7	135784000	135785000	1.5892950014327791
chr7	135787000	135788000	0.46631694499693216
chr7	135788000	135789000	1.2229449095679736
chr7	135789000	135790000	0.309102699479491
chr7	135790000	135791000	0.26412288772339193
chr7	135792000	135793000	0.6318594210596357
chr7	135793000	135794000	1.0740009781398707
chr7	135795000	135796000	2.837072357800089
chr7	135796000	135797000	0.2266639563081414
chr7	135798000	135799000	1.6100460278940574
chr7	135799000	135800000	0.9015190734101592
chr7	135800000	135801000	0.9131141847544046
chr7	135801000	135802000	1.4459116984139577
chr7	135802000	135803000	0.8246250033101838
chr7	135804000	135805000	-0.07788369784208225
chr7	135805000	135806000	-1.2313365500430913
chr7	135807000	135808000	-0.18300330311320764
chr7	135809000	135810000	0.3031453855157799
chr7	135811000	135812000	-0.6187202161102204
chr7	135812000	135813000	0.8562967271586661
chr7	135813000	135814000	0.4059280907834984
chr7	135814000	135815000	-1.5171093198335417
chr7	135815000	135816000	0.32927988352889326
chr7	135816000	135817000	0.2847776775823743
chr7	135817000	135818000	1.8749149644842924
chr7	135818000	135819000	1.3528634305575733
chr7	135821000	135822000	1.6328937731844322
chr7	135822000	135823000	2.9480723447724064
chr7	135823000	135824000	1.2714362597655862
chr7	135824000	135825000	1.60306568529767
chr7	135825000	135826000	1.7338217996729375
chr7	135826000	135827000	1.6071772580830617
chr7	135827000	135828000	1.9569077058702562
chr7	135828000	135829000	3.243958059348642
chr7	135829000	135830000	1.1266360354745972
chr7	135830000	135831000	2.102019447878495
chr7	135831000	135832000	1.1263162133166027
chr7	135832000	135833000	1.8819654654160027
chr7	135836000	135837000	0.28611100496142877
chr7	135837000	135838000	0.29457536785206995
chr7	135838000	135839000	1.5997971984331698
chr7	135839000	135840000	0.4677695916440634
chr7	135841000	135842000	0.3259800574986459
chr7	135842000	135843000	1.3134510659979726
chr7	135843000	135844000	1.434084484890101
chr7	135844000	135845000	1.5988344101312038
chr7	135845000	135846000	0.7939125880052872
chr7	135846000	135847000	2.0013703296921292
chr7	135847000	135848000	-0.6273998783397022
chr7	135849000	135850000	-3.612307971199172
chr7	135850000	135851000	-2.1620961043938838
chr7	135851000	135852000	-2.997480979497118
chr7	135852000	135853000	1.0780516500804294
chr7	135853000	135854000	0.6081968055112543
chr7	135854000	135855000	-2.2567161432748564
chr7	135855000	135856000	0.8120146924205253
chr7	135856000	135857000	0.7404653058404967
chr7	135857000	135858000	0.33742919419527995
chr7	135859000	135860000	0.4545139275123218
chr7	135861000	135862000	1.385030699646359
chr7	135862000	135863000	1.8726710132859257
chr7	135863000	135864000	1.1970952848397074
chr7	135864000	135865000	1.8027358307912993
chr7	135865000	135866000	2.4602479322010797
chr7	135866000	135867000	2.209546945252332
chr7	135867000	135868000	1.3767256519755287
chr7	135869000	135870000	1.607496549424031
chr7	135870000	135871000	1.5615719714356142
chr7	135871000	135872000	0.9145954120039509
chr7	135872000	135873000	2.582857937551627
chr7	135873000	135874000	-0.5815641143579918
chr7	135874000	135875000	-0.9915266283342284
chr7	135876000	135877000	0.05043019128312005
chr7	135877000	135878000	0.7144598469171554
chr7	135878000	135879000	-0.23103499515340542
chr7	135879000	135880000	-1.4010238186146566
chr7	135881000	135882000	0.13880324605958294
chr7	135883000	135884000	1.4875578388846813
chr7	135884000	135885000	2.483236678308273
chr7	135888000	135889000	2.4348187941573323
chr7	135889000	135890000	2.9858682527493423
chr7	135890000	135891000	2.7535271061173967
chr7	135891000	135892000	2.413220158945653
chr7	135895000	135896000	2.9021785897821624
chr7	135899000	135900000	0.812944245449151
chr7	135900000	135901000	1.5550890279024971
chr7	135901000	135902000	1.4993994825438586
chr7	135902000	135903000	1.4805492133194595
chr7	135904000	135905000	0.8125306973135269
chr7	135905000	135906000	-0.8167199976060849
chr7	135906000	135907000	2.7058188526072735
chr7	135909000	135910000	1.8864108581344323
chr7	135910000	135911000	0.2786597267485859
chr7	135911000	135912000	1.984809243295406
chr7	135913000	135914000	0.590899525540079
chr7	135914000	135915000	2.53614401147885
chr7	135915000	135916000	3.054072796430933
chr7	135917000	135918000	2.1210387277717504
chr7	135918000	135919000	-0.3654795353586699
chr7	135919000	135920000	2.233261569887483
chr7	135920000	135921000	0.7571759381536148
chr7	135921000	135922000	1.1662636115056517
chr7	135922000	135923000	0.6528594836988904
chr7	135924000	135925000	2.956829404163798
chr7	135925000	135926000	0.9645882265715185
chr7	135926000	135927000	1.1640127476049897
chr7	135927000	135928000	0.6668810769817193
chr7	135928000	135929000	1.0494124422776994
chr7	135929000	135930000	2.7071896898088954
chr7	135930000	135931000	2.683700761392252
chr7	135931000	135932000	2.2229535029585046
chr7	135932000	135933000	-0.2505538845947805
chr7	135934000	135935000	1.1282681169116509
chr7	135935000	135936000	1.4201506412601894
chr7	135936000	135937000	2.2863845118595387
chr7	135937000	135938000	1.4148971376038
chr7	135938000	135939000	0.5242191927563637
chr7	135940000	135941000	-0.43821221979033426
chr7	135942000	135943000	3.3935150105588203
chr7	135943000	135944000	0.4924272539020224
chr7	135944000	135945000	1.2348484733295906
chr7	135945000	135946000	0.9965514001943375
chr7	135946000	135947000	0.7181087816461186
chr7	135947000	135948000	2.509946033858786
chr7	135948000	135949000	0.1432944775909325
chr7	135949000	135950000	0.9996801418923044
chr7	135950000	135951000	0.7132690435819338
chr7	135951000	135952000	1.6549105254313836
chr7	135952000	135953000	1.958019955787785
chr7	135953000	135954000	1.1670577158526922
chr7	135954000	135955000	0.9485129292240712
chr7	135955000	135956000	0.21138984222014714
chr7	135956000	135957000	1.3696199327825862
chr7	135957000	135958000	-0.02614356601175276
chr7	135958000	135959000	0.816258877272805
chr7	135959000	135960000	0.7390667746033902
chr7	135960000	135961000	0.04606055683110347
chr7	135961000	135962000	2.1723573876021125
chr7	135962000	135963000	2.4101385869815495
chr7	135963000	135964000	1.605740809354858
chr7	135964000	135965000	0.46648503755570325
chr7	135965000	135966000	0.32548060716601923
chr7	135966000	135967000	1.8757561556745184
chr7	135967000	135968000	2.7648306085315855
chr7	135970000	135971000	0.22892642213537448
chr7	135971000	135972000	0.28630111899566707
chr7	135972000	135973000	0.9540598485176761
chr7	135973000	135974000	2.3383120153340022
chr7	135974000	135975000	0.5059151293629933
chr7	135975000	135976000	-0.038291819572693155
chr7	135977000	135978000	-0.9438140111698473
chr7	135979000	135980000	0.28090269466920514
chr7	135980000	135981000	1.7160479494231977
chr7	135981000	135982000	1.583866121052216
chr7	135982000	135983000	1.0558941627708252
chr7	135983000	135984000	0.5921991932215463
chr7	135984000	135985000	1.2784892870724838
chr7	135985000	135986000	1.1726554436029275
chr7	135987000	135988000	0.8238316544695364
chr7	135990000	135991000	-1.463196539411848
chr7	135991000	135992000	-0.32132544039149524
chr7	135992000	135993000	0.25224405159658714
chr7	135993000	135994000	1.5339014724771456
chr7	135994000	135995000	1.4941182994393527
chr7	135996000	135997000	0.6563350636765077
chr7	135998000	135999000	-0.9190720709451575
chr7	135999000	136000000	0.9464268561350659
chr7	136000000	136001000	0.29014545513176726
chr7	136001000	136002000	0.4355225100495629
chr7	136002000	136003000	1.3423118729365755
chr7	136003000	136004000	-0.03695717628540042
chr7	136004000	136005000	-1.3738381854600306
chr7	136006000	136007000	0.47631148999002726
chr7	136007000	136008000	1.0801442350778763
chr7	136008000	136009000	0.19284266790902438
chr7	136009000	136010000	1.1437812302705632
chr7	136011000	136012000	0.2980247790761796
chr7	136012000	136013000	1.9937368510016602
chr7	136013000	136014000	0.30103698732818335
chr7	136015000	136016000	-0.6663701397620481
chr7	136016000	136017000	1.470336757515956
chr7	136018000	136019000	-1.005724215979139
chr7	136019000	136020000	0.6886688043182478
chr7	136020000	136021000	-1.1942864597204028
chr7	136021000	136022000	-1.5796540463627415
chr7	136022000	136023000	0.7261238162747811
chr7	136023000	136024000	-1.2156102159987208
chr7	136024000	136025000	-0.30541092851285817
chr7	136025000	136026000	0.9867923934880346
chr7	136026000	136027000	2.419144194383434
chr7	136027000	136028000	-0.2708017872540725
chr7	136028000	136029000	0.6692720681191954
chr7	136029000	136030000	-0.7681330885155454
chr7	136030000	136031000	-1.9311150360190072
chr7	136031000	136032000	1.8450590899909185
chr7	136032000	136033000	0.8783191075723605
chr7	136033000	136034000	1.4482238318090743
chr7	136034000	136035000	1.4725087398272925
chr7	136035000	136036000	0.41897897815391405
chr7	136036000	136037000	0.94651967408665
chr7	136039000	136040000	1.877825709032625
chr7	136041000	136042000	-0.22249398639099213
chr7	136042000	136043000	1.90322417233146
chr7	136043000	136044000	-0.7905419772176325
chr7	136044000	136045000	-0.8311598162303536
chr7	136045000	136046000	0.709569811528829
chr7	136046000	136047000	0.18265800990009298
chr7	136047000	136048000	-0.11593749363037686
chr7	136048000	136049000	1.674004227203366
chr7	136049000	136050000	1.2185209852210632
chr7	136050000	136051000	0.33617875376385675
chr7	136051000	136052000	1.7844758698126741
chr7	136052000	136053000	-1.977907817500119
chr7	136053000	136054000	2.3338739070027024
chr7	136054000	136055000	1.1020281101341871
chr7	136055000	136056000	1.9918058185320215
chr7	136056000	136057000	-0.031195069068453558
chr7	136058000	136059000	-2.296315861605155
chr7	136059000	136060000	1.2745076600210048
chr7	136060000	136061000	1.8165875997222227
chr7	136061000	136062000	1.1638695149871627
chr7	136062000	136063000	-1.0311834862534646
chr7	136063000	136064000	2.883530564625921
chr7	136064000	136065000	0.36674512230218387
chr7	136065000	136066000	2.24727036073158
chr7	136067000	136068000	0.7635669528380731
chr7	136068000	136069000	0.100441243936694
chr7	136069000	136070000	0.824842463841795
chr7	136070000	136071000	-1.1099252818514131
chr7	136071000	136072000	1.4338988953385403
chr7	136072000	136073000	0.10701375689081202
chr7	136073000	136074000	-0.7688261475256465
chr7	136074000	136075000	0.36811754810490743
chr7	136075000	136076000	0.9367005969263742
chr7	136076000	136077000	0.3785575867024142
chr7	136079000	136080000	-0.15876977065514405
chr7	136080000	136081000	-1.8435165688835728
chr7	136081000	136082000	0.7324925297780476
chr7	136084000	136085000	-0.19440425331688718
chr7	136085000	136086000	0.9224258225856895
chr7	136086000	136087000	-1.7405554126544358
chr7	136087000	136088000	-1.1218742324865312
chr7	136088000	136089000	-0.21348135919921277
chr7	136089000	136090000	1.475483632759705
chr7	136090000	136091000	1.800562116754129
chr7	136091000	136092000	2.7460025226995133
chr7	136092000	136093000	-1.4111318981281282
chr7	136093000	136094000	-0.31333453762653873
chr7	136099000	136100000	-1.8066651939155811
chr7	136102000	136103000	-0.12898177370779557
chr7	136103000	136104000	2.347106287927928
chr7	136104000	136105000	0.7315106115944148
chr7	136105000	136106000	0.7348676142214635
chr7	136106000	136107000	-1.055993923085187
chr7	136108000	136109000	0.09952838680165706
chr7	136109000	136110000	-0.8624246288508509
chr7	136112000	136113000	0.3137123983927936
chr7	136113000	136114000	-1.1821783069875964
chr7	136114000	136115000	1.8603162365547834
chr7	136115000	136116000	0.5529240924113412
chr7	136116000	136117000	1.318098841160238
chr7	136117000	136118000	2.652059419811773
chr7	136118000	136119000	-0.21340631900766419
chr7	136120000	136121000	0.3423204889396634
chr7	136121000	136122000	0.7960447411010931
chr7	136122000	136123000	0.8819430962053
chr7	136123000	136124000	1.4115072278622929
chr7	136124000	136125000	-1.6357121491801452
chr7	136125000	136126000	-0.37390735244400797
chr7	136126000	136127000	-0.5473029847277402
chr7	136127000	136128000	0.3908464478684536
chr7	136128000	136129000	1.2894397331862997
chr7	136129000	136130000	-0.07556135712711576
chr7	136130000	136131000	0.4556809066333063
chr7	136131000	136132000	0.06819423449925213
chr7	136132000	136133000	-0.3308249863976394
chr7	136133000	136134000	0.8245316496923156
chr7	136134000	136135000	0.6063781520497711
chr7	136135000	136136000	1.073708042635698
chr7	136136000	136137000	-0.9007766937046995
chr7	136137000	136138000	-0.09789767609654867
chr7	136138000	136139000	2.049788336495439
chr7	136139000	136140000	0.28950606207733554
chr7	136140000	136141000	1.5114962680317199
chr7	136141000	136142000	0.5044896479818831
chr7	136142000	136143000	0.7047421558977404
chr7	136143000	136144000	-0.5683403857201306
chr7	136145000	136146000	0.08894197404520501
chr7	136146000	136147000	1.2037608536934774
chr7	136148000	136149000	0.6143697694805819
chr7	136149000	136150000	1.5072584497104133
chr7	136150000	136151000	1.0912413615796974
chr7	136153000	136154000	1.3990506755072005
chr7	136154000	136155000	0.3107332953309085
chr7	136155000	136156000	1.0814835064242159
chr7	136156000	136157000	-0.020414232910895263
chr7	136157000	136158000	0.2011919135923935
chr7	136158000	136159000	0.2330099437586711
chr7	136159000	136160000	0.339270010123661
chr7	136160000	136161000	1.0686415676055174
chr7	136161000	136162000	-0.8025845782636298
chr7	136162000	136163000	0.02425690982750139
chr7	136163000	136164000	1.2688950011006794
chr7	136165000	136166000	1.2968099023970887
chr7	136166000	136167000	0.8990593341307815
chr7	136167000	136168000	1.6117260037974823
chr7	136170000	136171000	1.7987412402120817
chr7	136171000	136172000	-0.3823245312132985
chr7	136172000	136173000	0.830360346645208
chr7	136173000	136174000	1.3453706794388387
chr7	136174000	136175000	0.2253950062821237
chr7	136175000	136176000	-1.2228246145455117
chr7	136176000	136177000	-1.1045854116189062
chr7	136177000	136178000	1.6746122502540228
chr7	136178000	136179000	1.6853308231937116
chr7	136179000	136180000	-0.11801540919535482
chr7	136180000	136181000	1.6559619185187315
chr7	136181000	136182000	2.0874315853650947
chr7	136182000	136183000	1.0115603189122508
chr7	136183000	136184000	-1.411979615070521
chr7	136184000	136185000	1.5833044795434064
chr7	136185000	136186000	0.2766370154802768
chr7	136186000	136187000	0.3307467489259163
chr7	136189000	136190000	0.7304340604105489
chr7	136190000	136191000	-0.04032123497539119
chr7	136191000	136192000	1.6997920930096477
chr7	136193000	136194000	0.7252010219649672
chr7	136194000	136195000	0.9834185113222078
chr7	136196000	136197000	-0.719761195446445
chr7	136197000	136198000	-1.3111757535788013
chr7	136198000	136199000	0.3487127449087874
chr7	136199000	136200000	3.4828919197034724
chr7	136201000	136202000	-0.6800282402536062
chr7	136202000	136203000	1.347563454574747
chr7	136203000	136204000	-0.7290333411788406
chr7	136204000	136205000	0.007167864390982187
chr7	136205000	136206000	0.9651222334911059
chr7	136206000	136207000	0.8666904245214938
chr7	136207000	136208000	1.1543841502463752
chr7	136208000	136209000	1.5011162069609463
chr7	136210000	136211000	1.0147356896018773
chr7	136211000	136212000	0.4787457746085109
chr7	136212000	136213000	-0.9929895367420528
chr7	136214000	136215000	1.3925854991329942
chr7	136215000	136216000	1.7606267067256702
chr7	136217000	136218000	2.234941207931934
chr7	136219000	136220000	1.2616468779288275
chr7	136220000	136221000	-0.2952742318286468
chr7	136221000	136222000	1.341481986764165
chr7	136222000	136223000	0.2601532169423606
chr7	136224000	136225000	-0.7301078746652255
chr7	136225000	136226000	-1.1918301089067815
chr7	136226000	136227000	-2.7122882796549996
chr7	136227000	136228000	1.8017386934235087
chr7	136228000	136229000	0.7112899847353759
chr7	136229000	136230000	-0.3652896209344175
chr7	136230000	136231000	-1.225953731159827
chr7	136231000	136232000	-0.9094027953542366
chr7	136232000	136233000	-2.5795447093142947
chr7	136233000	136234000	-0.628986462697902
chr7	136234000	136235000	-0.9407816644563846
chr7	136235000	136236000	-1.187471123007122
chr7	136236000	136237000	0.8048606416366323
chr7	136237000	136238000	-0.552221837829883
chr7	136238000	136239000	0.2332324360600346
chr7	136239000	136240000	-0.15141103881110982
chr7	136240000	136241000	1.9003147257247788
chr7	136241000	136242000	-0.5611420198565393
chr7	136242000	136243000	-1.7960351121929061
chr7	136244000	136245000	-1.713153852335587
chr7	136245000	136246000	1.0381102578348227
chr7	136248000	136249000	0.9104436275877758
chr7	136249000	136250000	1.5642662316037568
chr7	136250000	136251000	-0.752897401966474
chr7	136251000	136252000	-0.4360208736465593
chr7	136252000	136253000	-1.5989340543078217
chr7	136254000	136255000	-0.3112754043338694
chr7	136255000	136256000	-1.1407032817615834
chr7	136256000	136257000	0.7646001784927638
chr7	136257000	136258000	-0.1700537139315593
chr7	136258000	136259000	0.5560725684875829
chr7	136259000	136260000	1.7275023155285332
chr7	136260000	136261000	0.05115979151772668
chr7	136261000	136262000	-2.3989873667844863
chr7	136262000	136263000	-0.008281897250983147
chr7	136263000	136264000	0.2991393044898713
chr7	136264000	136265000	-1.8003299901083858
chr7	136265000	136266000	-2.3715866150346674
chr7	136266000	136267000	-0.5720535204158289
chr7	136268000	136269000	0.6674449550115683
chr7	136269000	136270000	-1.820000069205328
chr7	136270000	136271000	0.11338037559379069
chr7	136271000	136272000	0.29612163898312766
chr7	136272000	136273000	-0.7229846172513893
chr7	136273000	136274000	0.8370872691929332
chr7	136274000	136275000	0.10521466574556067
chr7	136276000	136277000	0.8891141283702519
chr7	136277000	136278000	0.2152279246579722
chr7	136278000	136279000	0.27554604860211074
chr7	136280000	136281000	-0.3069749276833431
chr7	136281000	136282000	0.46021957997888346
chr7	136282000	136283000	2.028643970884598
chr7	136285000	136286000	-0.2117229461780044
chr7	136286000	136287000	0.006903229409343207
chr7	136288000	136289000	-0.42650814740044135
chr7	136289000	136290000	0.2904152876972516
chr7	136290000	136291000	-0.24551894468568355
chr7	136291000	136292000	0.4231122705426821
chr7	136292000	136293000	0.04073807863671716
chr7	136293000	136294000	-0.2682572420568783
chr7	136295000	136296000	0.01286446010826316
chr7	136296000	136297000	-2.152184657457479
chr7	136297000	136298000	0.10153848563924282
chr7	136298000	136299000	0.11442033467409508
chr7	136299000	136300000	0.7540485921044282
chr7	136300000	136301000	-2.534146648636811
chr7	136304000	136305000	0.7286533556018339
chr7	136305000	136306000	0.8364722302236823
chr7	136306000	136307000	-1.10474129400431
chr7	136308000	136309000	-0.6948927636012221
chr7	136309000	136310000	-0.6666410507345242
chr7	136310000	136311000	-1.1711086635515489
chr7	136311000	136312000	-1.3255660914699183
chr7	136313000	136314000	0.05851483243714471
chr7	136316000	136317000	-0.4270633815322057
chr7	136317000	136318000	-1.7312395881795688
chr7	136318000	136319000	0.38795463491331994
chr7	136319000	136320000	-1.3449740672012682
chr7	136320000	136321000	0.21199562733528152
chr7	136321000	136322000	0.48805572076113235
chr7	136322000	136323000	0.7694613430529481
chr7	136323000	136324000	-0.0010193770716047138
chr7	136324000	136325000	0.8914538816346976
chr7	136325000	136326000	0.48126048870097543
chr7	136326000	136327000	-0.13799571224166035
chr7	136327000	136328000	-0.22753159429173742
chr7	136328000	136329000	-0.18131170087532064
chr7	136329000	136330000	1.8760390085916627
chr7	136330000	136331000	0.9815783513855458
chr7	136331000	136332000	1.1766678936937154
chr7	136332000	136333000	0.409595401588372
chr7	136333000	136334000	1.1467092327758286
chr7	136334000	136335000	1.4787222544255874
chr7	136335000	136336000	-0.7651415175594386
chr7	136336000	136337000	0.6110955663659391
chr7	136337000	136338000	1.8545827915584452
chr7	136339000	136340000	0.9104031958067296
chr7	136341000	136342000	-0.3186392436105981
chr7	136342000	136343000	1.0402436491883664
chr7	136343000	136344000	0.3110487917053526
chr7	136344000	136345000	-0.28880916854671984
chr7	136345000	136346000	-0.2677445510501671
chr7	136346000	136347000	-0.29566876634618644
chr7	136347000	136348000	-1.17136958206871
chr7	136348000	136349000	1.3007437540744937
chr7	136349000	136350000	0.629354736502979
chr7	136350000	136351000	0.01389999484759775
chr7	136351000	136352000	-0.32173360367722564
chr7	136352000	136353000	0.36886884639217693
chr7	136353000	136354000	0.46740159362559813
chr7	136354000	136355000	0.1831716510768475
chr7	136355000	136356000	1.3994640519127888
chr7	136356000	136357000	0.31051319488691587
chr7	136357000	136358000	-0.5508030679664764
chr7	136358000	136359000	0.006872974994538307
chr7	136359000	136360000	1.6042352422215491
chr7	136360000	136361000	-0.39460273872928114
chr7	136361000	136362000	1.4392667000551953
chr7	136362000	136363000	-0.568575492391256
chr7	136363000	136364000	-1.172203062695461
chr7	136364000	136365000	0.8015669345712372
chr7	136365000	136366000	-1.472050653322678
chr7	136366000	136367000	0.759712832363948
chr7	136367000	136368000	2.1848878368060576
chr7	136368000	136369000	-1.143561987161943
chr7	136369000	136370000	0.3759963485250145
chr7	136370000	136371000	-1.3597383133032293
chr7	136372000	136373000	1.8114760918278405
chr7	136373000	136374000	0.37073784849640307
chr7	136374000	136375000	1.5907348372539307
chr7	136375000	136376000	0.8559122409984573
chr7	136376000	136377000	0.17778464107316197
chr7	136377000	136378000	-0.8981067586369732
chr7	136379000	136380000	0.6009817679949156
chr7	136380000	136381000	0.6188127871396849
chr7	136382000	136383000	0.5422258646830116
chr7	136383000	136384000	0.11947225264168494
chr7	136384000	136385000	1.563059917123697
chr7	136385000	136386000	0.4838373125918992
chr7	136386000	136387000	-0.48722846007862675
chr7	136387000	136388000	2.2883736778683588
chr7	136389000	136390000	0.7217056393394361
chr7	136390000	136391000	0.10247128519777514
chr7	136391000	136392000	-0.3829218675826385
chr7	136392000	136393000	1.5790321647252628
chr7	136393000	136394000	-1.372130913720601
chr7	136394000	136395000	2.093987994813003
chr7	136395000	136396000	0.44329575481618033
chr7	136396000	136397000	1.647183252999844
chr7	136397000	136398000	-0.1625723909339269
chr7	136398000	136399000	1.8623283000117237
chr7	136399000	136400000	0.14317750552977973
chr7	136400000	136401000	1.00615683844636
chr7	136402000	136403000	-0.3895528432752107
chr7	136403000	136404000	1.4202265200534754
chr7	136404000	136405000	-0.07699873293062497
chr7	136405000	136406000	1.1792546649636027
chr7	136406000	136407000	1.6503975010698846
chr7	136407000	136408000	0.6851207864196782
chr7	136408000	136409000	-2.2261294916246652
chr7	136409000	136410000	0.3263438724430874
chr7	136410000	136411000	0.21099975280831337
chr7	136411000	136412000	-0.4022444111413535
chr7	136420000	136421000	-4.913304932663424
chr7	136421000	136422000	-1.8603312897060602
chr7	136422000	136423000	0.04157707920221538
chr7	136423000	136424000	-1.7871177053689289
chr7	136425000	136426000	0.12779949347594446
chr7	136426000	136427000	0.13987534111633
chr7	136427000	136428000	1.964068214343246
chr7	136428000	136429000	0.8276528653307984
chr7	136432000	136433000	-1.2516611702966083
chr7	136433000	136434000	0.50114473266001
chr7	136434000	136435000	-2.8703092718073098
chr7	136435000	136436000	-2.396715852940541
chr7	136436000	136437000	-1.7246943354070867
chr7	136437000	136438000	2.33799813209789
chr7	136438000	136439000	0.11373746117908236
chr7	136439000	136440000	0.04809229318095011
chr7	136442000	136443000	-0.10808867678239369
chr7	136443000	136444000	0.4056844460511419
chr7	136444000	136445000	-2.0650519495070525
chr7	136445000	136446000	-0.4635451588938708
chr7	136446000	136447000	0.5717673856527842
chr7	136447000	136448000	-0.06497587719819094
chr7	136448000	136449000	0.6174942814139572
chr7	136450000	136451000	1.3411995676500192
chr7	136453000	136454000	0.9321472245248986
chr7	136455000	136456000	-1.2077455745308183
chr7	136456000	136457000	0.1960577187660913
chr7	136457000	136458000	-0.6706575610310663
chr7	136458000	136459000	1.894096789103241
chr7	136459000	136460000	-0.32898950956690215
chr7	136460000	136461000	0.3196552581853112
chr7	136461000	136462000	1.3234388608052463
chr7	136463000	136464000	0.5787489492015107
chr7	136464000	136465000	-0.18268684548850353
chr7	136465000	136466000	-1.6765612404319186
chr7	136466000	136467000	1.3462965123838984
chr7	136471000	136472000	-0.9113117211781143
chr7	136472000	136473000	-1.10322062926429
chr7	136473000	136474000	-1.5676032427289395
chr7	136476000	136477000	0.40306405367559384
chr7	136477000	136478000	0.27795706875278614
chr7	136478000	136479000	-1.67006880910063
chr7	136479000	136480000	-0.1034922086858119
chr7	136480000	136481000	-2.0351320059776894
chr7	136481000	136482000	0.46271816298441915
chr7	136482000	136483000	-0.17029398497164291
chr7	136483000	136484000	1.1765184781406681
chr7	136484000	136485000	-1.144160762901154
chr7	136485000	136486000	0.5341839936055198
chr7	136486000	136487000	0.96168714679416
chr7	136487000	136488000	-0.579704469467961
chr7	136488000	136489000	-0.5524238886724894
chr7	136489000	136490000	-0.03784737753434702
chr7	136490000	136491000	1.8627650131847298
chr7	136491000	136492000	-0.1663683962977521
chr7	136492000	136493000	-1.554721532237532
chr7	136493000	136494000	-0.3483929395393683
chr7	136496000	136497000	1.1624434790927491
chr7	136497000	136498000	0.9007278278829314
chr7	136499000	136500000	0.9150303427854275
chr7	136500000	136501000	-0.1925157617753584
chr7	136501000	136502000	-1.0027517578866592
chr7	136503000	136504000	-1.0670027853723754
chr7	136504000	136505000	-0.6072114615108216
chr7	136505000	136506000	1.4167114185402463
chr7	136506000	136507000	-1.067744649512853
chr7	136507000	136508000	-0.9308686111000188
chr7	136509000	136510000	0.48138291836048813
chr7	136510000	136511000	0.27587918575979725
chr7	136511000	136512000	0.2443979864870412
chr7	136512000	136513000	-0.046225853044271605
chr7	136513000	136514000	1.2144276222100125
chr7	136514000	136515000	1.0319945228806406
chr7	136515000	136516000	-1.3392403842062173
chr7	136519000	136520000	-1.5298640298174113
chr7	136520000	136521000	0.10265380155948003
chr7	136521000	136522000	0.34698012406672235
chr7	136522000	136523000	-1.5964974873552042
chr7	136523000	136524000	0.10172221525770567
chr7	136524000	136525000	0.9003804970381905
chr7	136525000	136526000	0.46609126725678
chr7	136526000	136527000	-0.15310320944764697
chr7	136527000	136528000	2.064235738326506
chr7	136529000	136530000	0.35667804511099
chr7	136530000	136531000	-0.8198435740701767
chr7	136531000	136532000	0.9612024843170524
chr7	136532000	136533000	0.2916341505245541
chr7	136533000	136534000	-0.7798945600106918
chr7	136534000	136535000	-0.957780471756902
chr7	136535000	136536000	-1.7238446811175965
chr7	136537000	136538000	-0.007178965201475571
chr7	136540000	136541000	0.640739159961158
chr7	136541000	136542000	-0.8272732646788976
chr7	136542000	136543000	-0.65715863992513
chr7	136543000	136544000	1.5291401040710269
chr7	136544000	136545000	1.5077276609268881
chr7	136545000	136546000	0.12245160732157524
chr7	136546000	136547000	-0.35370119266108524
chr7	136547000	136548000	-0.34781429307850414
chr7	136548000	136549000	0.9262251822792447
chr7	136549000	136550000	-2.298963694081379
chr7	136550000	136551000	1.8663045479519194
chr7	136551000	136552000	-0.9241665907208819
chr7	136552000	136553000	0.7583132441756808
chr7	136554000	136555000	-1.2613498725159937
chr7	136555000	136556000	-2.05696941170657
chr7	136556000	136557000	-0.43578905992680916
chr7	136557000	136558000	0.11990584721430451
chr7	136558000	136559000	0.6720722624466321
chr7	136563000	136564000	-0.8866037545600332
chr7	136564000	136565000	-1.4026564919304545
chr7	136565000	136566000	0.6829772713465121
chr7	136567000	136568000	1.846372377380371
chr7	136568000	136569000	1.284873847522336
chr7	136569000	136570000	1.6409168500579039
chr7	136570000	136571000	-0.4010357744996477
chr7	136571000	136572000	-1.3857305242068296
chr7	136572000	136573000	2.439678359222407
chr7	136573000	136574000	0.26941077788410034
chr7	136574000	136575000	0.2086142368258809
chr7	136575000	136576000	1.4574285970091942
chr7	136577000	136578000	-0.41285425082995075
chr7	136578000	136579000	0.606014567414976
chr7	136579000	136580000	1.4921802967276083
chr7	136580000	136581000	0.2838852876763553
chr7	136581000	136582000	0.22334387208525638
chr7	136583000	136584000	-1.145535819052801
chr7	136584000	136585000	-0.5995999019551291
chr7	136585000	136586000	1.3945940869654798
chr7	136586000	136587000	-0.6563495174966026
chr7	136587000	136588000	0.6976738405792297
chr7	136588000	136589000	-2.0164734098262342
chr7	136590000	136591000	1.7613539964966485
chr7	136591000	136592000	-1.0676330424914977
chr7	136592000	136593000	0.014411139164740242
chr7	136593000	136594000	-0.8463237397334709
chr7	136594000	136595000	-1.366820850511131
chr7	136595000	136596000	-0.6122932000966849
chr7	136597000	136598000	1.02830290800673
chr7	136598000	136599000	0.28097501900223176
chr7	136599000	136600000	0.553026616473056
chr7	136600000	136601000	1.4365410850569964
chr7	136601000	136602000	1.318237257552429
chr7	136602000	136603000	0.27076298163767487
chr7	136603000	136604000	-0.7432035144084007
chr7	136604000	136605000	1.9162903215039275
chr7	136605000	136606000	0.5301158372538015
chr7	136606000	136607000	0.7755032732354427
chr7	136607000	136608000	0.5285234931926863
chr7	136608000	136609000	-0.8532387634271714
chr7	136609000	136610000	-0.4570304048896194
chr7	136614000	136615000	0.1377895907125446
chr7	136615000	136616000	-1.9199851298878516
chr7	136617000	136618000	-1.724174160695701
chr7	136618000	136619000	1.0537532089985684
chr7	136619000	136620000	-0.17640070308748737
chr7	136620000	136621000	1.0297956749234198
chr7	136621000	136622000	-1.6708355664641505
chr7	136622000	136623000	0.2041923564437188
chr7	136625000	136626000	-0.9606107341324237
chr7	136626000	136627000	-0.8913073349316287
chr7	136628000	136629000	-0.7786029166208871
chr7	136629000	136630000	-1.1882301695379143
chr7	136630000	136631000	-0.051162643149844034
chr7	136631000	136632000	-0.5541654458379497
chr7	136633000	136634000	0.29487668196087663
chr7	136634000	136635000	1.2094012221330404
chr7	136635000	136636000	0.13381776425258407
chr7	136636000	136637000	0.8305093000543883
chr7	136637000	136638000	-0.7917223232518698
chr7	136639000	136640000	0.633900284349596
chr7	136640000	136641000	1.6682945166386958
chr7	136641000	136642000	0.06252766960627959
chr7	136642000	136643000	-0.02659111172939227
chr7	136643000	136644000	-0.7709813052672467
chr7	136644000	136645000	-0.10870013432625741
chr7	136645000	136646000	0.8081619334537329
chr7	136646000	136647000	0.6116536585129734
chr7	136647000	136648000	-1.304397121596202
chr7	136648000	136649000	-0.8162337653135021
chr7	136649000	136650000	0.4395378113787433
chr7	136650000	136651000	-0.30660091738564726
chr7	136651000	136652000	0.7091404463779878
chr7	136652000	136653000	0.007294500237032317
chr7	136653000	136654000	0.4950265130292852
chr7	136654000	136655000	0.34078485375424794
chr7	136655000	136656000	-2.0423734810497916
chr7	136656000	136657000	-0.8642131384670608
chr7	136657000	136658000	0.9672317502608488
chr7	136658000	136659000	1.1987365765895874
chr7	136659000	136660000	1.019054541316028
chr7	136661000	136662000	0.043405396842760256
chr7	136662000	136663000	0.6324995443159916
chr7	136663000	136664000	-0.019327807421816265
chr7	136664000	136665000	0.5835306794187618
chr7	136665000	136666000	0.9900823807726372
chr7	136666000	136667000	-1.1080028140477074
chr7	136667000	136668000	0.04273131755388832
chr7	136668000	136669000	-1.8903417477336655
chr7	136669000	136670000	0.8208445544461548
chr7	136670000	136671000	-1.5163153155034945
chr7	136671000	136672000	-0.6432409225855366
chr7	136672000	136673000	-0.6151993433280983
chr7	136673000	136674000	-0.25678104222724174
chr7	136674000	136675000	0.44935386918718073
chr7	136677000	136678000	1.9333842514430486
chr7	136678000	136679000	1.140987503132414
chr7	136679000	136680000	0.766339277764375
chr7	136682000	136683000	0.7443890790957884
chr7	136683000	136684000	-0.31869885091308
chr7	136684000	136685000	2.8884517031726897
chr7	136685000	136686000	-0.6298553487155975
chr7	136686000	136687000	-0.7262768653129534
chr7	136687000	136688000	1.690285769813004
chr7	136688000	136689000	-1.5214788171283908
chr7	136690000	136691000	1.0915895408260075
chr7	136691000	136692000	1.0800689001268897
chr7	136692000	136693000	0.7755885304659635
chr7	136694000	136695000	0.7858229657614686
chr7	136695000	136696000	2.3178949647372544
chr7	136696000	136697000	-0.038001102946434
chr7	136697000	136698000	3.7537119054174575
chr7	136698000	136699000	0.7909466374946612
chr7	136699000	136700000	1.1254622985463982
chr7	136700000	136701000	-0.37857291144935495
chr7	136701000	136702000	0.6374750084007104
chr7	136702000	136703000	0.9568976531957571
chr7	136703000	136704000	1.54231392815095
chr7	136704000	136705000	1.1327562747629787
chr7	136705000	136706000	-0.43053724183784503
chr7	136706000	136707000	0.8856680257217419
chr7	136707000	136708000	1.6023053589804994
chr7	136710000	136711000	-1.0412932146900793
chr7	136711000	136712000	1.934814927008912
chr7	136712000	136713000	-0.009960449521324626
chr7	136713000	136714000	-1.4282794168583426
chr7	136714000	136715000	0.07181322560084111
chr7	136715000	136716000	1.5571705124699158
chr7	136716000	136717000	0.6999954069165241
chr7	136717000	136718000	2.8778539736213586
chr7	136718000	136719000	0.7971744383945104
chr7	136719000	136720000	2.3103554753895996
chr7	136720000	136721000	0.3738353277032166
chr7	136721000	136722000	-2.2439003792711993
chr7	136722000	136723000	-0.24673203812023248
chr7	136723000	136724000	0.10859357718174566
chr7	136724000	136725000	1.843034969765579
chr7	136726000	136727000	-0.6790617618297857
chr7	136727000	136728000	0.09896884940974161
chr7	136728000	136729000	0.4282306139255527
chr7	136729000	136730000	1.0715151675666323
chr7	136730000	136731000	-0.11119979179634931
chr7	136732000	136733000	0.264096074369414
chr7	136733000	136734000	-0.3193108238238241
chr7	136734000	136735000	0.6481862548531224
chr7	136735000	136736000	1.8316719733584874
chr7	136736000	136737000	1.0486031890928436
chr7	136737000	136738000	1.8811253202026332
chr7	136738000	136739000	1.8344582584845293
chr7	136740000	136741000	0.1537237039256905
chr7	136741000	136742000	0.8153088419986553
chr7	136742000	136743000	0.9174304012329241
chr7	136743000	136744000	0.5433120106544633
chr7	136744000	136745000	-0.890521807960273
chr7	136745000	136746000	-0.4405942738296877
chr7	136746000	136747000	0.63691102282294
chr7	136747000	136748000	-0.45722840608160953
chr7	136748000	136749000	-0.6616470678601346
chr7	136751000	136752000	-0.46630059187078193
chr7	136752000	136753000	0.12047430908318667
chr7	136753000	136754000	0.5334917067963528
chr7	136754000	136755000	0.8278215706693396
chr7	136755000	136756000	1.018632072489149
chr7	136756000	136757000	1.2408960183392672
chr7	136758000	136759000	1.3486257934983064
chr7	136759000	136760000	0.9039389288962445
chr7	136760000	136761000	0.41470428085525296
chr7	136761000	136762000	-0.4588226893805016
chr7	136765000	136766000	-5.671706218174929
chr7	136767000	136768000	-0.95545306546841
chr7	136768000	136769000	0.02121329343819317
chr7	136769000	136770000	-1.4690216843261439
chr7	136771000	136772000	-2.428556308072247
chr7	136773000	136774000	-1.8910879320766187
chr7	136777000	136778000	-8.588000876798528
chr7	136782000	136783000	-1.7158094074307375
chr7	136783000	136784000	0.1835466168599083
chr7	136784000	136785000	-1.34093280483951
chr7	136787000	136788000	-0.7539102320595744
chr7	136790000	136791000	-1.5948600634768242
chr7	136791000	136792000	-3.358598326556578
chr7	136792000	136793000	-2.7402054198367938
chr7	136793000	136794000	-0.8081447831039997
chr7	136794000	136795000	-2.3948658215020955
chr7	136795000	136796000	-4.3017016724513075
chr7	136799000	136800000	-0.3084997955500655
chr7	136800000	136801000	-0.6452253251017601
chr7	136801000	136802000	0.5307811574042132
chr7	136802000	136803000	-0.6905619158161322
chr7	136803000	136804000	0.45117162195355953
chr7	136805000	136806000	0.09956389267264848
chr7	136806000	136807000	-0.516159324639524
chr7	136807000	136808000	0.34712608505272435
chr7	136808000	136809000	0.6764250075922407
chr7	136809000	136810000	0.3889778286084552
chr7	136810000	136811000	0.6416307322728737
chr7	136811000	136812000	2.062572128631008
chr7	136812000	136813000	-0.8837959987480798
chr7	136817000	136818000	-0.07371403441577491
chr7	136819000	136820000	-1.0464872943964236
chr7	136820000	136821000	-0.8335176296789699
chr7	136822000	136823000	0.16693800229200484
chr7	136823000	136824000	-2.541658067370624
chr7	136824000	136825000	0.9371826577343936
chr7	136826000	136827000	0.21118816136827723
chr7	136827000	136828000	0.5825620084497556
chr7	136828000	136829000	-0.879595659206428
chr7	136829000	136830000	0.3870271988638718
chr7	136830000	136831000	-3.7321999583029655
chr7	136837000	136838000	-5.424192377538904
chr7	136838000	136839000	-2.7178552325733354
chr7	136840000	136841000	0.5459131395493515
chr7	136841000	136842000	0.87567551481345
chr7	136842000	136843000	1.3678070524401358
chr7	136843000	136844000	1.609336048969667
chr7	136844000	136845000	1.104184034265023
chr7	136845000	136846000	2.0033466005962652
chr7	136846000	136847000	1.2806879209747426
chr7	136847000	136848000	0.08166817440353644
chr7	136848000	136849000	-0.3353890180744569
chr7	136849000	136850000	0.675606282505815
chr7	136850000	136851000	2.339636549848382
chr7	136851000	136852000	2.3948809217074243
chr7	136852000	136853000	-0.5259176460287761
chr7	136853000	136854000	0.6308870303350542
chr7	136854000	136855000	0.5195866277990286
chr7	136855000	136856000	1.1560383692904734
chr7	136856000	136857000	0.7219562363688263
chr7	136857000	136858000	0.24030451220318813
chr7	136858000	136859000	1.0518168076817689
chr7	136859000	136860000	1.605982967057374
chr7	136861000	136862000	0.17522588374156903
chr7	136862000	136863000	1.2363064627808442
chr7	136863000	136864000	0.802444614000814
chr7	136864000	136865000	1.6655171882990432
chr7	136865000	136866000	0.49635689384342147
chr7	136866000	136867000	1.1293980743406171
chr7	136868000	136869000	1.7313324688530778
chr7	136869000	136870000	4.933750701016537
chr7	136872000	136873000	0.4219635726190388
chr7	136873000	136874000	0.2946600207089062
chr7	136875000	136876000	1.790365580646901
chr7	136876000	136877000	2.3206119709934856
chr7	136877000	136878000	1.9855208009416072
chr7	136878000	136879000	-0.310259484731395
chr7	136879000	136880000	-0.3737170784463569
chr7	136882000	136883000	0.6019988387040389
chr7	136883000	136884000	0.25943764658760793
chr7	136884000	136885000	-0.08311960509020162
chr7	136885000	136886000	-0.5958993617273091
chr7	136886000	136887000	1.464222611608392
chr7	136887000	136888000	0.2973073783190647
chr7	136888000	136889000	-0.09405948824114387
chr7	136890000	136891000	2.688128172514379
chr7	136891000	136892000	0.6279522355578225
chr7	136893000	136894000	3.127539473508469
chr7	136894000	136895000	0.5736756943377976
chr7	136895000	136896000	1.0809813450564167
chr7	136896000	136897000	-0.9403972631743701
chr7	136898000	136899000	0.2542110384872861
chr7	136899000	136900000	1.4518793795168596
chr7	136900000	136901000	-0.5297842335574329
chr7	136901000	136902000	0.7491834789213553
chr7	136902000	136903000	0.9360577985911749
chr7	136903000	136904000	1.5955513737908638
chr7	136904000	136905000	-0.2021074977689106
chr7	136905000	136906000	-0.12220697341632188
chr7	136906000	136907000	1.162377861671227
chr7	136907000	136908000	1.3874770598756052
chr7	136908000	136909000	-0.23240254716013428
chr7	136909000	136910000	-0.019501395503777632
chr7	136910000	136911000	1.4022826331337874
chr7	136911000	136912000	1.2032267816727653
chr7	136912000	136913000	0.0374081658804367
chr7	136913000	136914000	0.06608469316062641
chr7	136914000	136915000	0.9991107480291426
chr7	136915000	136916000	1.744064069942508
chr7	136916000	136917000	-1.1079435131313133
chr7	136917000	136918000	-0.040102366544530345
chr7	136918000	136919000	0.42036032804370493
chr7	136919000	136920000	0.3219636325065208
chr7	136920000	136921000	-0.5056152956827549
chr7	136922000	136923000	-0.8076577147243006
chr7	136925000	136926000	0.9976384401208428
chr7	136926000	136927000	1.4988984352390893
chr7	136927000	136928000	-0.6707852093844222
chr7	136928000	136929000	0.9644354973680905
chr7	136929000	136930000	1.116368674991854
chr7	136931000	136932000	0.5550883406142154
chr7	136932000	136933000	0.8544628353911699
chr7	136933000	136934000	-1.0709109111012023
chr7	136934000	136935000	-0.7793731486738409
chr7	136935000	136936000	0.7600267673079507
chr7	136936000	136937000	2.1069815908323695
chr7	136937000	136938000	0.5504515581075331
chr7	136939000	136940000	-0.6386293517140366
chr7	136940000	136941000	1.6884710610657097
chr7	136941000	136942000	1.3637501984525664
chr7	136942000	136943000	0.8183836635713042
chr7	136943000	136944000	2.534055381120916
chr7	136944000	136945000	1.407557050970679
chr7	136946000	136947000	1.472933673383808
chr7	136947000	136948000	1.4863511937872487
chr7	136948000	136949000	0.04022981725140878
chr7	136950000	136951000	1.4995673958950215
chr7	136951000	136952000	1.1414076762864491
chr7	136952000	136953000	1.3273048313724354
chr7	136953000	136954000	2.722511930527385
chr7	136954000	136955000	2.0493945982564066
chr7	136955000	136956000	0.27559640120347845
chr7	136956000	136957000	0.8403997674511454
chr7	136959000	136960000	-1.578122898325826
chr7	136960000	136961000	1.1879501178093312
chr7	136961000	136962000	0.4872713001173281
chr7	136962000	136963000	0.49402289284595197
chr7	136963000	136964000	1.7039848798513928
chr7	136964000	136965000	1.067428364232058
chr7	136965000	136966000	-2.225096349105833
chr7	136966000	136967000	1.4247353800766425
chr7	136967000	136968000	0.22082218832645417
chr7	136969000	136970000	0.9259418580079237
chr7	136970000	136971000	-1.358542332888158
chr7	136974000	136975000	-0.9238996593135147
chr7	136975000	136976000	0.2851418180018909
chr7	136976000	136977000	0.16341571168186392
chr7	136977000	136978000	0.5572141926011869
chr7	136978000	136979000	0.48567104227668006
chr7	136979000	136980000	0.30664035921162275
chr7	136980000	136981000	0.5353148813919765
chr7	136983000	136984000	0.1971488058376042
chr7	136984000	136985000	1.6177203560265614
chr7	136986000	136987000	0.44194834886369044
chr7	136987000	136988000	1.9625519531538418
chr7	136988000	136989000	1.4003348303536813
chr7	136989000	136990000	1.211437039356151
chr7	136990000	136991000	-0.18865596386416153
chr7	136991000	136992000	-0.09809683117119895
chr7	136992000	136993000	1.0208499347559787
chr7	136993000	136994000	2.186932280139055
chr7	136995000	136996000	0.8816739059881734
chr7	136996000	136997000	-0.20514485225571724
chr7	136997000	136998000	-0.028350432125210986
chr7	136998000	136999000	1.265539935326751
chr7	137001000	137002000	0.25457967452970753
chr7	137002000	137003000	2.4225348926488257
chr7	137003000	137004000	0.5243037137031882
chr7	137004000	137005000	0.7622313459618802
chr7	137005000	137006000	0.7267618001463103
chr7	137006000	137007000	0.7995832509682761
chr7	137007000	137008000	1.3675680836423958
chr7	137008000	137009000	-0.2794217714306212
chr7	137009000	137010000	0.8816353418168434
chr7	137010000	137011000	0.8521434938977839
chr7	137012000	137013000	0.9520936878805359
chr7	137013000	137014000	0.3698181699504264
chr7	137014000	137015000	1.8571643215797875
chr7	137015000	137016000	5.088284657865706
chr7	137016000	137017000	2.5854558821823193
chr7	137017000	137018000	1.3665669736273416
chr7	137018000	137019000	0.2030512382585876
chr7	137019000	137020000	1.0983342881686733
chr7	137020000	137021000	0.3420763837587865
chr7	137021000	137022000	-0.6110617054595607
chr7	137022000	137023000	2.9256224969991718
chr7	137023000	137024000	0.036581058697132615
chr7	137024000	137025000	-1.7401491835047438
chr7	137025000	137026000	0.1074086569147167
chr7	137026000	137027000	-1.0007800865496401
chr7	137027000	137028000	1.038182493196416
chr7	137028000	137029000	-1.18061643900578
chr7	137029000	137030000	-0.3149801999498358
chr7	137030000	137031000	-1.6816911725657973
chr7	137031000	137032000	1.28141960318931
chr7	137034000	137035000	-1.0814835935015976
chr7	137035000	137036000	-0.8272311776321506
chr7	137036000	137037000	1.4855690748622439
chr7	137037000	137038000	1.3083908093091536
chr7	137038000	137039000	-0.5191257597915954
chr7	137039000	137040000	-0.8326563408344979
chr7	137041000	137042000	0.2545681976790918
chr7	137042000	137043000	0.3423522825223251
chr7	137043000	137044000	0.1151535742197776
chr7	137044000	137045000	0.25357157342668046
chr7	137045000	137046000	-1.5101221894425594
chr7	137046000	137047000	0.5198992459123996
chr7	137048000	137049000	0.1098475978470241
chr7	137049000	137050000	-0.44127340787496866
chr7	137050000	137051000	-1.3303653797679678
chr7	137051000	137052000	-1.065382744336578
chr7	137052000	137053000	-2.405134838297114
chr7	137054000	137055000	-0.49264080030520874
chr7	137056000	137057000	0.3098618889626428
chr7	137057000	137058000	-0.7927729906618294
chr7	137058000	137059000	-0.4583357258375931
chr7	137060000	137061000	-1.4916186385792294
chr7	137061000	137062000	-0.6643842542827374
chr7	137062000	137063000	0.2840570051999223
chr7	137063000	137064000	-0.9242406724475086
chr7	137064000	137065000	-0.4724936716385249
chr7	137066000	137067000	-1.221898397971597
chr7	137067000	137068000	3.508531525694895
chr7	137068000	137069000	-1.4380513063059444
chr7	137069000	137070000	0.7453173576455068
chr7	137070000	137071000	-0.4685046632855495
chr7	137072000	137073000	-0.845308696399714
chr7	137073000	137074000	-0.5852253144437275
chr7	137074000	137075000	1.916143664602934
chr7	137075000	137076000	1.2224086580748728
chr7	137076000	137077000	0.04809396932931129
chr7	137077000	137078000	0.6938854183720081
chr7	137078000	137079000	1.6895142401516028
chr7	137079000	137080000	0.42595783456875996
chr7	137080000	137081000	0.06915229038837706
chr7	137081000	137082000	0.6368017835898478
chr7	137082000	137083000	-0.042933339770360825
chr7	137084000	137085000	-0.8420984569192729
chr7	137085000	137086000	-0.6957714380949334
chr7	137086000	137087000	0.4061001340993596
chr7	137087000	137088000	-0.9171377014928647
chr7	137088000	137089000	-0.6023110451548941
chr7	137089000	137090000	-0.538362657910046
chr7	137090000	137091000	-1.4424323951745452
chr7	137091000	137092000	1.648028546893585
chr7	137092000	137093000	0.5465306051370725
chr7	137093000	137094000	2.259195981598545
chr7	137094000	137095000	-0.23596928932272365
chr7	137095000	137096000	-0.21342735890476097
chr7	137096000	137097000	1.8690792624277908
chr7	137097000	137098000	0.7391407090706942
chr7	137099000	137100000	0.3266970898082137
chr7	137102000	137103000	0.9268709452697359
chr7	137103000	137104000	0.7023633347093795
chr7	137104000	137105000	1.3172185975915134
chr7	137105000	137106000	-0.4256830479512102
chr7	137108000	137109000	-0.5083097373099283
chr7	137109000	137110000	1.3740695105659797
chr7	137110000	137111000	1.14894142374503
chr7	137111000	137112000	0.7923038822757947
chr7	137112000	137113000	1.6107142609803957
chr7	137113000	137114000	0.8253131991631525
chr7	137115000	137116000	-0.8565186477711416
chr7	137116000	137117000	0.6362515530850851
chr7	137117000	137118000	-0.8501078603911155
chr7	137119000	137120000	-0.9666738463008249
chr7	137120000	137121000	0.6061515240243618
chr7	137121000	137122000	-1.364056386314286
chr7	137122000	137123000	0.6185202605404742
chr7	137124000	137125000	0.7455697664116754
chr7	137128000	137129000	0.2893406392703695
chr7	137129000	137130000	-0.8076124216582985
chr7	137131000	137132000	1.7151580183161421
chr7	137132000	137133000	-1.086922736115931
chr7	137134000	137135000	-1.955564758602374
chr7	137140000	137141000	-1.4055501865788251
chr7	137141000	137142000	-0.42361259996627293
chr7	137142000	137143000	0.9335996793981175
chr7	137143000	137144000	0.30041240619697807
chr7	137144000	137145000	0.23022858655944106
chr7	137145000	137146000	0.1182509908367494
chr7	137146000	137147000	-0.39414069769245186
chr7	137147000	137148000	-1.6891411108332628
chr7	137148000	137149000	0.05811124304711413
chr7	137150000	137151000	-0.9635469650158753
chr7	137154000	137155000	1.225782547573717
chr7	137155000	137156000	-1.3110187467273082
chr7	137156000	137157000	0.5578590628429914
chr7	137157000	137158000	-0.326770615096486
chr7	137158000	137159000	-0.41421483350720834
chr7	137159000	137160000	0.21193720627392995
chr7	137160000	137161000	0.9904200176925001
chr7	137162000	137163000	0.8375651152451369
chr7	137163000	137164000	0.7646448775291136
chr7	137164000	137165000	0.6438659032562969
chr7	137166000	137167000	1.0382377832591132
chr7	137168000	137169000	1.7270661728350705
chr7	137169000	137170000	0.5328260862541851
chr7	137170000	137171000	0.4500052303828454
chr7	137173000	137174000	-0.19750832104963886
chr7	137174000	137175000	-0.35587292386905944
chr7	137175000	137176000	-2.194445260975929
chr7	137176000	137177000	-0.595625359208895
chr7	137177000	137178000	-0.13231009383838407
chr7	137179000	137180000	-3.7142363275801373
chr7	137180000	137181000	-2.8956139029479964
chr7	137181000	137182000	-6.868560298854627
chr7	137187000	137188000	-2.410292724158198
chr7	137188000	137189000	-1.9418314283892302
chr7	137189000	137190000	-1.3162233855296632
chr7	137190000	137191000	-0.8518884954184758
chr7	137191000	137192000	1.0631209561504449
chr7	137194000	137195000	-1.530947973984186
chr7	137195000	137196000	0.2024348046666709
chr7	137196000	137197000	0.18468076864999455
chr7	137197000	137198000	-0.49631312370264014
chr7	137198000	137199000	-0.3106412386609907
chr7	137201000	137202000	0.352704176237291
chr7	137202000	137203000	-2.2361383508843216
chr7	137203000	137204000	-0.38021156488363445
chr7	137204000	137205000	1.2111525838245625
chr7	137205000	137206000	0.29012845783179353
chr7	137208000	137209000	-1.1574955285752353
chr7	137209000	137210000	-3.3038461222151874
chr7	137210000	137211000	-6.118278105125875
chr7	137211000	137212000	-3.972144222957321
chr7	137212000	137213000	-1.8720388661027223
chr7	137213000	137214000	-0.4087231450647471
chr7	137215000	137216000	0.16636657004599173
chr7	137216000	137217000	-1.4813675408591058
chr7	137217000	137218000	-0.7635948781162483
chr7	137218000	137219000	-0.9410700339322158
chr7	137219000	137220000	0.7752182142219909
chr7	137220000	137221000	-0.6658880641272839
chr7	137222000	137223000	-0.13598721662638638
chr7	137223000	137224000	-0.3509348644778696
chr7	137224000	137225000	-0.5496175821198016
chr7	137225000	137226000	2.0563772108138494
chr7	137226000	137227000	-0.3878462389332953
chr7	137228000	137229000	-0.19874982035782487
chr7	137229000	137230000	0.8781047001188846
chr7	137230000	137231000	-0.23826264948051767
chr7	137231000	137232000	0.6038675830226418
chr7	137232000	137233000	-1.4312954860718077
chr7	137233000	137234000	0.3121326161902314
chr7	137234000	137235000	-0.016247352635816698
chr7	137235000	137236000	-0.3738150432590736
chr7	137236000	137237000	0.3610991289479929
chr7	137237000	137238000	-1.120910515262589
chr7	137238000	137239000	-1.0896832824305656
chr7	137239000	137240000	-0.3466596165302244
chr7	137240000	137241000	1.146189148772208
chr7	137241000	137242000	0.7270438362195416
chr7	137242000	137243000	1.6532987933393042
chr7	137243000	137244000	0.6219377834542569
chr7	137245000	137246000	-0.4551560658562591
chr7	137246000	137247000	-0.7788455720930687
chr7	137247000	137248000	0.10246138627619633
chr7	137248000	137249000	-0.5821683233006052
chr7	137249000	137250000	-0.6908328976700633
chr7	137250000	137251000	-0.9669262640241871
chr7	137251000	137252000	0.2653152833897149
chr7	137252000	137253000	1.7269925557457377
chr7	137253000	137254000	2.3600745418110334
chr7	137255000	137256000	0.7520965839988668
chr7	137256000	137257000	-0.8413330908429772
chr7	137257000	137258000	-1.4651078758467908
chr7	137258000	137259000	-0.7666107108092559
chr7	137259000	137260000	0.2783446999885456
chr7	137260000	137261000	-0.9768687985735625
chr7	137261000	137262000	-0.08241411101515764
chr7	137262000	137263000	-1.2296306536079822
chr7	137263000	137264000	0.31838702544685277
chr7	137264000	137265000	1.944265003473109
chr7	137265000	137266000	0.35897136400526275
chr7	137267000	137268000	0.06920656561216978
chr7	137268000	137269000	-0.09854431208056506
chr7	137270000	137271000	2.893644062427579
chr7	137273000	137274000	0.7728061752289663
chr7	137274000	137275000	0.5730180972283339
chr7	137275000	137276000	2.273165002805388
chr7	137276000	137277000	1.778534555436681
chr7	137277000	137278000	0.19963475909347955
chr7	137279000	137280000	-0.4704999206776391
chr7	137282000	137283000	1.9929988296422798
chr7	137285000	137286000	1.1499222552675619
chr7	137286000	137287000	-0.15429447394228338
chr7	137287000	137288000	-0.03336719480074427
chr7	137288000	137289000	0.022600908679145104
chr7	137289000	137290000	1.7656831665182018
chr7	137290000	137291000	1.7872652902373658
chr7	137291000	137292000	1.5160232910711107
chr7	137292000	137293000	-0.5263823079503022
chr7	137293000	137294000	0.7123887892793971
chr7	137294000	137295000	1.366265955145226
chr7	137295000	137296000	0.7688915309263291
chr7	137296000	137297000	-1.5043062458213592
chr7	137297000	137298000	-0.1612227346405353
chr7	137298000	137299000	0.5614679637157899
chr7	137299000	137300000	2.068343499498032
chr7	137301000	137302000	0.6539265782541615
chr7	137302000	137303000	-0.48622180719779373
chr7	137303000	137304000	1.1573379457040716
chr7	137304000	137305000	-0.5583435905514849
chr7	137305000	137306000	1.248009364488199
chr7	137306000	137307000	0.08114709507824304
chr7	137307000	137308000	0.741622806934037
chr7	137308000	137309000	1.4222633206925221
chr7	137309000	137310000	0.6587243812892624
chr7	137312000	137313000	-1.097308872336827
chr7	137313000	137314000	1.4309482647216603
chr7	137314000	137315000	0.7021432658313929
chr7	137315000	137316000	0.49970982955732257
chr7	137316000	137317000	0.20114253296129977
chr7	137317000	137318000	-0.4172146595781851
chr7	137318000	137319000	0.9140988686853783
chr7	137319000	137320000	0.3518896045735962
chr7	137320000	137321000	0.777368273788268
chr7	137321000	137322000	0.9848690976034712
chr7	137322000	137323000	0.3790328659672651
chr7	137323000	137324000	1.0748004337401749
chr7	137325000	137326000	-0.25868007787873387
chr7	137326000	137327000	0.5703698262934522
chr7	137327000	137328000	0.21924755433675439
chr7	137328000	137329000	0.08656416062665254
chr7	137329000	137330000	-0.4743203928331989
chr7	137330000	137331000	-0.3332709059464012
chr7	137332000	137333000	-0.4339018326975241
chr7	137333000	137334000	-3.5061436357090336
chr7	137336000	137337000	1.1417622484490895
chr7	137337000	137338000	-0.1753654355096238
chr7	137338000	137339000	0.5576277011294448
chr7	137340000	137341000	0.11093066516799521
chr7	137341000	137342000	0.02463769554969546
chr7	137342000	137343000	0.5396636331795274
chr7	137343000	137344000	2.2551348883911286
chr7	137344000	137345000	0.4437961206020685
chr7	137345000	137346000	0.934405234234316
chr7	137346000	137347000	0.3144248114781224
chr7	137347000	137348000	-0.30886344366457535
chr7	137348000	137349000	0.4672575463738975
chr7	137350000	137351000	-0.42572385010567854
chr7	137351000	137352000	-0.30315576939456623
chr7	137352000	137353000	-0.03539182353471241
chr7	137353000	137354000	-0.5232977808776894
chr7	137354000	137355000	-0.7103521424361627
chr7	137356000	137357000	0.3691513363653247
chr7	137358000	137359000	-0.04192245136452405
chr7	137359000	137360000	-0.9325767127667585
chr7	137360000	137361000	-1.3164244075217428
chr7	137361000	137362000	-2.9169442777325916
chr7	137362000	137363000	-1.1822976726071344
chr7	137363000	137364000	0.25954680833602023
chr7	137364000	137365000	1.7824401281441569
chr7	137365000	137366000	0.12571409750541024
chr7	137366000	137367000	0.019385412520158105
chr7	137367000	137368000	-0.7562636587473043
chr7	137368000	137369000	-0.19475350508901937
chr7	137370000	137371000	1.1977222222942536
chr7	137371000	137372000	-1.906713468699467
chr7	137372000	137373000	0.3572097702877021
chr7	137373000	137374000	1.4583840719664665
chr7	137376000	137377000	0.19963367859863637
chr7	137377000	137378000	0.03606933457027062
chr7	137378000	137379000	0.5607842945123853
chr7	137379000	137380000	-0.4562073423931479
chr7	137380000	137381000	-0.48954401801589714
chr7	137382000	137383000	0.17442465514877742
chr7	137383000	137384000	-1.2037218947760666
chr7	137384000	137385000	-1.0346986506937121
chr7	137385000	137386000	1.1657145498349413
chr7	137386000	137387000	0.0950092300360533
chr7	137387000	137388000	-0.6697286869589699
chr7	137388000	137389000	0.6345171352564345
chr7	137389000	137390000	1.1648573054334754
chr7	137390000	137391000	0.1656785837412364
chr7	137391000	137392000	0.9072307889122584
chr7	137392000	137393000	-0.6603576511377697
chr7	137393000	137394000	0.5519290872698613
chr7	137394000	137395000	1.0280317047421974
chr7	137398000	137399000	0.4134058068839611
chr7	137400000	137401000	-0.9583131839356112
chr7	137401000	137402000	-0.46082623174271947
chr7	137402000	137403000	1.0303886836594836
chr7	137403000	137404000	2.6698667856882055
chr7	137404000	137405000	-0.8377841933469514
chr7	137405000	137406000	-0.7039805011934165
chr7	137407000	137408000	1.9123913541740873
chr7	137408000	137409000	0.44361742413399485
chr7	137409000	137410000	1.5681681939005079
chr7	137410000	137411000	0.023045177447821457
chr7	137412000	137413000	0.23827621103321675
chr7	137413000	137414000	-1.1869578072284026
chr7	137414000	137415000	-0.7320668270917776
chr7	137415000	137416000	1.0389305951382872
chr7	137416000	137417000	-1.1249781338356628
chr7	137417000	137418000	-0.49032699072964614
chr7	137420000	137421000	-0.03519232598126006
chr7	137421000	137422000	-1.327991817999099
chr7	137423000	137424000	-1.5715508040453907
chr7	137426000	137427000	-4.437851586254302
chr7	137427000	137428000	-4.869978521038478
chr7	137428000	137429000	-3.625792615802382
chr7	137431000	137432000	1.0214968570953107
chr7	137432000	137433000	-0.2714474386981287
chr7	137433000	137434000	0.1529896582709242
chr7	137435000	137436000	0.26190389006435183
chr7	137436000	137437000	-1.0944349558232769
chr7	137437000	137438000	0.6031709338761632
chr7	137438000	137439000	-0.8536217631543468
chr7	137439000	137440000	-0.036885616330469516
chr7	137440000	137441000	0.7521474821842654
chr7	137442000	137443000	0.706743063277355
chr7	137443000	137444000	-1.9209847342344573
chr7	137444000	137445000	-2.0195639022741783
chr7	137445000	137446000	-1.552252239259563
chr7	137446000	137447000	0.7081611015812379
chr7	137449000	137450000	0.36175230354056653
chr7	137450000	137451000	-0.33573460759252477
chr7	137451000	137452000	0.21073285714368287
chr7	137452000	137453000	0.6330847018526131
chr7	137453000	137454000	-0.3086957679818106
chr7	137454000	137455000	0.8537039235214633
chr7	137456000	137457000	1.457876265175792
chr7	137457000	137458000	0.06931127512550231
chr7	137458000	137459000	1.053117276799105
chr7	137460000	137461000	0.12475295620484053
chr7	137461000	137462000	0.33073704970946893
chr7	137462000	137463000	1.3931806867074228
chr7	137463000	137464000	2.248157068566138
chr7	137465000	137466000	0.4109548656129544
chr7	137466000	137467000	2.2068318056685894
chr7	137468000	137469000	0.5686069073269453
chr7	137469000	137470000	0.7091341102965009
chr7	137470000	137471000	1.0619978661328429
chr7	137471000	137472000	-1.558801773643053
chr7	137473000	137474000	0.5229657078394996
chr7	137474000	137475000	0.7304760395740968
chr7	137475000	137476000	0.43424866043864996
chr7	137476000	137477000	1.4459793315112806
chr7	137477000	137478000	-0.32291199195384496
chr7	137478000	137479000	0.1768643456747646
chr7	137479000	137480000	-0.1453675261480089
chr7	137480000	137481000	0.9022874252830763
chr7	137481000	137482000	1.9198640398687554
chr7	137482000	137483000	1.9621309661255328
chr7	137483000	137484000	0.8873617588145049
chr7	137484000	137485000	-0.2113968465254555
chr7	137485000	137486000	0.8914193431113007
chr7	137486000	137487000	-0.9883530667035841
chr7	137487000	137488000	1.3034150084213254
chr7	137488000	137489000	1.8476212428782726
chr7	137489000	137490000	0.7491844502895153
chr7	137490000	137491000	0.3115823968554369
chr7	137491000	137492000	-0.12993573373276252
chr7	137492000	137493000	1.0218707694051103
chr7	137493000	137494000	0.5944284128106888
chr7	137494000	137495000	0.8694773916301705
chr7	137496000	137497000	-0.06089309862341141
chr7	137498000	137499000	-0.8188848774267398
chr7	137499000	137500000	0.5254906701639572
chr7	137500000	137501000	1.0398347890271817
chr7	137501000	137502000	1.2856217828962708
chr7	137502000	137503000	1.737720958764627
chr7	137503000	137504000	-1.7542015556978157
chr7	137504000	137505000	-0.5457127892341688
chr7	137506000	137507000	1.894903356364807
chr7	137507000	137508000	0.8301001014503167
chr7	137509000	137510000	0.5143646872505906
chr7	137510000	137511000	1.0741005020031476
chr7	137511000	137512000	1.4403531659257476
chr7	137512000	137513000	-0.13877679923211134
chr7	137513000	137514000	0.43854656055470853
chr7	137514000	137515000	1.0346492579424673
chr7	137515000	137516000	1.2245154706995283
chr7	137516000	137517000	-0.7259789225270976
chr7	137517000	137518000	0.9849123861302783
chr7	137518000	137519000	-0.7983126712554683
chr7	137519000	137520000	-0.6468172734443659
chr7	137520000	137521000	1.157540933004878
chr7	137521000	137522000	1.3173046574742162
chr7	137522000	137523000	-0.1680377688261323
chr7	137523000	137524000	-0.0065348108543266436
chr7	137524000	137525000	1.454884959220954
chr7	137525000	137526000	-0.15795569834615034
chr7	137526000	137527000	0.5833669463848717
chr7	137527000	137528000	0.4476900616853732
chr7	137528000	137529000	-0.19435680150134318
chr7	137529000	137530000	0.2773448210595277
chr7	137530000	137531000	2.0823748838995786
chr7	137531000	137532000	-0.8164356477108236
chr7	137532000	137533000	-1.22725055828618
chr7	137533000	137534000	-3.1778433330186684
chr7	137534000	137535000	-1.3208019019899147
chr7	137535000	137536000	-0.7044136998555003
chr7	137536000	137537000	0.2455492397849872
chr7	137537000	137538000	0.8700661591509362
chr7	137538000	137539000	0.5070769283562356
chr7	137539000	137540000	-0.7390693990365652
chr7	137541000	137542000	-0.9251471022250548
chr7	137542000	137543000	0.18151549589543273
chr7	137543000	137544000	0.774493120676908
chr7	137544000	137545000	0.4014012233220528
chr7	137545000	137546000	0.761940764901754
chr7	137546000	137547000	1.5988046365125752
chr7	137547000	137548000	1.9790490458764496
chr7	137548000	137549000	0.9039705543691412
chr7	137549000	137550000	0.4575554909045681
chr7	137550000	137551000	0.9578906705311885
chr7	137551000	137552000	0.43253519512663624
chr7	137552000	137553000	1.88821111954467
chr7	137553000	137554000	1.5582774068043095
chr7	137555000	137556000	0.2681144217416388
chr7	137556000	137557000	-0.22658425404924792
chr7	137557000	137558000	0.5591645563830714
chr7	137560000	137561000	1.3996189524265168
chr7	137561000	137562000	-0.31986865005212606
chr7	137562000	137563000	0.4304457297790136
chr7	137563000	137564000	-1.1554626979537743
chr7	137564000	137565000	0.9734310076468594
chr7	137565000	137566000	-0.3601355964794377
chr7	137568000	137569000	1.6956005498847755
chr7	137570000	137571000	0.06115432057573277
chr7	137571000	137572000	-0.19998957600814177
chr7	137572000	137573000	1.5064718963879153
chr7	137573000	137574000	-0.04689804859551364
chr7	137574000	137575000	-0.7021375183809085
chr7	137575000	137576000	1.241011382237452
chr7	137576000	137577000	0.14749824842480813
chr7	137577000	137578000	0.28868173544181064
chr7	137578000	137579000	3.3078584800791666
chr7	137580000	137581000	0.9698907185040441
chr7	137581000	137582000	0.6119191515094637
chr7	137582000	137583000	0.5377668391745182
chr7	137583000	137584000	0.947292004551019
chr7	137584000	137585000	-0.7651866084785296
chr7	137585000	137586000	0.5937837837856633
chr7	137586000	137587000	1.7432053032291386
chr7	137587000	137588000	1.991958073303564
chr7	137589000	137590000	0.8386018903258892
chr7	137590000	137591000	1.375008844214569
chr7	137591000	137592000	1.4088435259719925
chr7	137592000	137593000	1.7225470476043065
chr7	137593000	137594000	2.375268565271547
chr7	137594000	137595000	2.3547205564093314
chr7	137597000	137598000	3.070333469784695
chr7	137598000	137599000	1.4705517969981727
chr7	137599000	137600000	2.435456376365597
chr7	137600000	137601000	0.19935059870878458
chr7	137601000	137602000	1.428229456320011
chr7	137602000	137603000	1.4417792310714803
chr7	137603000	137604000	0.08023892384481264
chr7	137604000	137605000	0.05088155502799489
chr7	137605000	137606000	0.5950077644074758
chr7	137606000	137607000	1.8572005853568794
chr7	137607000	137608000	2.259825758152397
chr7	137608000	137609000	1.588416636536598
chr7	137609000	137610000	3.6019635621666133
chr7	137610000	137611000	1.4529093462749947
chr7	137611000	137612000	1.8665326467662522
chr7	137613000	137614000	1.5721599341670207
chr7	137614000	137615000	3.2885274833169458
chr7	137615000	137616000	2.428864679798766
chr7	137616000	137617000	1.3380398396327065
chr7	137620000	137621000	-0.3720503744640609
chr7	137621000	137622000	-0.796990721077246
chr7	137622000	137623000	0.3424207012222919
chr7	137623000	137624000	-0.227893655777807
chr7	137624000	137625000	2.4665937001560705
chr7	137625000	137626000	0.5271201609787991
chr7	137626000	137627000	1.7770264421967708
chr7	137627000	137628000	1.221761867333778
chr7	137628000	137629000	-0.06016742910823122
chr7	137629000	137630000	1.3373577743875102
chr7	137630000	137631000	1.0029821314258076
chr7	137631000	137632000	0.3553565365852414
chr7	137632000	137633000	-1.8277664747284084
chr7	137634000	137635000	1.8032166456721308
chr7	137635000	137636000	-0.24957495541411093
chr7	137636000	137637000	0.020081277645744914
chr7	137637000	137638000	2.4398072859551543
chr7	137640000	137641000	2.9647407672814876
chr7	137641000	137642000	0.456861909069043
chr7	137644000	137645000	2.5167613830405458
chr7	137645000	137646000	0.30417933954202
chr7	137646000	137647000	2.78786146837708
chr7	137647000	137648000	-0.3372649816903503
chr7	137648000	137649000	1.2436967041685723
chr7	137649000	137650000	1.3024102219631093
chr7	137650000	137651000	0.1540608089578868
chr7	137651000	137652000	-0.7170218635278877
chr7	137652000	137653000	1.7736725176352175
chr7	137653000	137654000	0.6214245715808756
chr7	137654000	137655000	0.6594107658668202
chr7	137656000	137657000	1.1772216506319442
chr7	137657000	137658000	1.1943809983473246
chr7	137658000	137659000	1.1784887781345312
chr7	137659000	137660000	-1.539205869891513
chr7	137660000	137661000	-0.5448945790628642
chr7	137661000	137662000	1.3065811170388284
chr7	137662000	137663000	1.569238002726916
chr7	137663000	137664000	-1.429632566360781
chr7	137665000	137666000	0.6852732633919011
chr7	137666000	137667000	0.551471809968474
chr7	137667000	137668000	2.105646792112406
chr7	137668000	137669000	-0.11689448253186156
chr7	137669000	137670000	-0.024069243015232843
chr7	137670000	137671000	0.7572835566309842
chr7	137671000	137672000	3.2445566389059426
chr7	137673000	137674000	3.0093776772613143
chr7	137674000	137675000	2.0032099761138142
chr7	137676000	137677000	1.5739849696803476
chr7	137677000	137678000	0.9487592572541143
chr7	137678000	137679000	-0.5243451087316137
chr7	137680000	137681000	0.1120308489642424
chr7	137681000	137682000	-0.30999106990762576
chr7	137682000	137683000	1.4814241159028128
chr7	137683000	137684000	1.7067482977956043
chr7	137684000	137685000	1.5455757068640585
chr7	137685000	137686000	1.4744663359268562
chr7	137686000	137687000	0.26288385827942357
chr7	137687000	137688000	0.009073918812352137
chr7	137688000	137689000	0.5532111944691438
chr7	137689000	137690000	1.3929255305111914
chr7	137690000	137691000	1.4431427196525821
chr7	137692000	137693000	1.9874616846966278
chr7	137693000	137694000	1.5039067152123335
chr7	137694000	137695000	1.6594612688768764
chr7	137695000	137696000	2.8721594751640054
chr7	137697000	137698000	0.32388127487723134
chr7	137698000	137699000	2.6885736883290083
chr7	137699000	137700000	1.2508863524748175
chr7	137700000	137701000	-0.0944077345873482
chr7	137701000	137702000	1.350777413615088
chr7	137702000	137703000	1.3121493583881665
chr7	137703000	137704000	0.7224865059313298
chr7	137704000	137705000	0.4411285461399967
chr7	137705000	137706000	-0.1199510678927108
chr7	137707000	137708000	0.6070286146577161
chr7	137708000	137709000	0.034838105063944
chr7	137709000	137710000	1.487865447973511
chr7	137710000	137711000	1.726256972884648
chr7	137711000	137712000	0.06769265160619713
chr7	137712000	137713000	0.5908655080473231
chr7	137713000	137714000	1.2777523573389609
chr7	137714000	137715000	1.1342827994762643
chr7	137715000	137716000	0.2340871570136865
chr7	137716000	137717000	-2.0047727944195732
chr7	137717000	137718000	0.1366825079598259
chr7	137718000	137719000	2.494576774735797
chr7	137719000	137720000	1.65483626763611
chr7	137721000	137722000	0.8327322766562266
chr7	137722000	137723000	2.7314916090027688
chr7	137724000	137725000	0.14052804016028647
chr7	137725000	137726000	1.1899760254376932
chr7	137726000	137727000	2.216506652161836
chr7	137727000	137728000	1.4901764338954502
chr7	137728000	137729000	0.4950100068605607
chr7	137729000	137730000	0.14145589888032137
chr7	137730000	137731000	0.335663184195552
chr7	137731000	137732000	1.7841070019116532
chr7	137732000	137733000	1.0659871862920276
chr7	137733000	137734000	-0.04488727238246832
chr7	137734000	137735000	1.6722529465839329
chr7	137735000	137736000	0.42424910247038405
chr7	137736000	137737000	0.832731033834023
chr7	137738000	137739000	2.6803574354695403
chr7	137739000	137740000	2.0871897608686893
chr7	137740000	137741000	1.2415850387696867
chr7	137741000	137742000	1.1094621034339043
chr7	137742000	137743000	0.031769248822787456
chr7	137744000	137745000	0.3119870408023448
chr7	137745000	137746000	-0.4919641471945697
chr7	137747000	137748000	0.5807266564045667
chr7	137748000	137749000	0.5533388726877831
chr7	137749000	137750000	2.3258899874509336
chr7	137751000	137752000	1.9974155298788472
chr7	137752000	137753000	-1.2724871884078233
chr7	137753000	137754000	3.3944149403172434
chr7	137754000	137755000	3.50405502311878
chr7	137755000	137756000	1.8782399395356
chr7	137756000	137757000	2.1058415034991254
chr7	137757000	137758000	3.24623290458151
chr7	137758000	137759000	1.7878015730593053
chr7	137759000	137760000	1.720272281730592
chr7	137760000	137761000	2.098490127753316
chr7	137761000	137762000	0.030540023337504545
chr7	137762000	137763000	1.23351304842346
chr7	137764000	137765000	1.806865442950768
chr7	137765000	137766000	2.007522330304539
chr7	137766000	137767000	1.6354997441581558
chr7	137767000	137768000	1.138695142957563
chr7	137768000	137769000	1.6713453380182948
chr7	137769000	137770000	0.16483845916864473
chr7	137771000	137772000	1.777050227909078
chr7	137772000	137773000	0.6779993612362831
chr7	137773000	137774000	0.8817042555261497
chr7	137774000	137775000	1.2082653904258736
chr7	137775000	137776000	3.343890718948013
chr7	137776000	137777000	1.5788250649525966
chr7	137777000	137778000	1.4468412410461031
chr7	137778000	137779000	0.20035694794074818
chr7	137779000	137780000	1.5349954388860731
chr7	137780000	137781000	2.5269988879650245
chr7	137781000	137782000	1.1632960459144572
chr7	137782000	137783000	2.519134698557401
chr7	137783000	137784000	0.37376027308888793
chr7	137784000	137785000	-0.6815602151642094
chr7	137788000	137789000	1.1860591566585115
chr7	137789000	137790000	-0.25615215610634484
chr7	137790000	137791000	3.6340212808751002
chr7	137791000	137792000	1.100343668381901
chr7	137792000	137793000	1.5638840167164414
chr7	137793000	137794000	2.2904874356922473
chr7	137794000	137795000	2.2878231033335656
chr7	137795000	137796000	1.6700306563635676
chr7	137796000	137797000	-0.7050268115224635
chr7	137797000	137798000	1.125550341352005
chr7	137798000	137799000	2.131931865219298
chr7	137799000	137800000	0.45069081747024425
chr7	137800000	137801000	-1.2892609525905276
chr7	137801000	137802000	0.633045665596413
chr7	137802000	137803000	0.769076307118595
chr7	137803000	137804000	-1.3201580745968442
chr7	137804000	137805000	0.44417897688394836
chr7	137805000	137806000	2.348133612789373
chr7	137806000	137807000	1.6106325508084969
chr7	137807000	137808000	-0.16305987697613153
chr7	137808000	137809000	1.216850082033732
chr7	137809000	137810000	1.809290652624089
chr7	137810000	137811000	1.490298609824483
chr7	137811000	137812000	3.077849555784427
chr7	137812000	137813000	1.6158238772110856
chr7	137813000	137814000	2.943406272161408
chr7	137814000	137815000	1.6787446089484896
chr7	137816000	137817000	0.550272659998879
chr7	137817000	137818000	1.9055738396220694
chr7	137818000	137819000	1.0348600798705492
chr7	137819000	137820000	1.0986709411663003
chr7	137820000	137821000	0.9094816177048457
chr7	137821000	137822000	0.9718552777451147
chr7	137822000	137823000	0.7045376380273698
chr7	137823000	137824000	2.217564321434028
chr7	137825000	137826000	1.7065166291631477
chr7	137826000	137827000	2.11918342521777
chr7	137827000	137828000	2.385493323754239
chr7	137828000	137829000	-1.6589819035752247
chr7	137829000	137830000	-0.3303170081224085
chr7	137830000	137831000	0.02492417094408785
chr7	137831000	137832000	-0.22085217183527764
chr7	137832000	137833000	1.5410184351818714
chr7	137833000	137834000	0.939845971930453
chr7	137834000	137835000	1.255071304016808
chr7	137835000	137836000	0.4474686738940296
chr7	137836000	137837000	-0.08147093432945789
chr7	137837000	137838000	2.336202998833165
chr7	137838000	137839000	-0.15055062964003063
chr7	137839000	137840000	0.8788815071192373
chr7	137840000	137841000	2.804316524584553
chr7	137841000	137842000	1.3048366144315169
chr7	137842000	137843000	-0.30670795083880575
chr7	137844000	137845000	0.998033903884332
chr7	137845000	137846000	0.37888772461877734
chr7	137846000	137847000	4.047907562600407
chr7	137847000	137848000	4.245950614736706
chr7	137848000	137849000	3.059121863847356
chr7	137849000	137850000	0.5201092227174066
chr7	137850000	137851000	0.7154949982879943
chr7	137851000	137852000	2.5202136100147925
chr7	137852000	137853000	1.1835405662340701
chr7	137853000	137854000	2.728232862501685
chr7	137855000	137856000	1.9179547628519724
chr7	137856000	137857000	0.5522225343941808
chr7	137857000	137858000	2.117879692107248
chr7	137858000	137859000	0.36222252943298044
chr7	137860000	137861000	1.1974347924959763
chr7	137861000	137862000	1.6349981916449765
chr7	137862000	137863000	0.5943495240177994
chr7	137863000	137864000	1.1803741926388667
chr7	137864000	137865000	2.446521220679245
chr7	137865000	137866000	0.6625967096956858
chr7	137866000	137867000	0.6601317277947438
chr7	137867000	137868000	1.6794344126365721
chr7	137868000	137869000	0.6745438315784326
chr7	137869000	137870000	1.325827245053976
chr7	137870000	137871000	1.1247970689653792
chr7	137871000	137872000	2.1497704832051983
chr7	137872000	137873000	1.043466258453216
chr7	137873000	137874000	1.024366114687058
chr7	137874000	137875000	0.454170751630846
chr7	137875000	137876000	0.29785133858816715
chr7	137876000	137877000	1.7668370878957538
chr7	137877000	137878000	0.24402081640837917
chr7	137878000	137879000	3.1145037572577876
chr7	137879000	137880000	0.6251891980607049
chr7	137880000	137881000	4.020678496389386
chr7	137881000	137882000	2.2164776359412985
chr7	137882000	137883000	1.3604801779262459
chr7	137883000	137884000	0.21827771391281334
chr7	137885000	137886000	3.328194136023109
chr7	137886000	137887000	2.560807302618136
chr7	137887000	137888000	1.6988014894427153
chr7	137888000	137889000	2.4465045351609684
chr7	137889000	137890000	0.9753980510504483
chr7	137890000	137891000	1.161173443184388
chr7	137891000	137892000	1.8036180762161467
chr7	137892000	137893000	1.0998271140686464
chr7	137893000	137894000	1.016141594040601
chr7	137894000	137895000	-0.623539189817849
chr7	137896000	137897000	1.2522831576516653
chr7	137897000	137898000	0.5549881369974624
chr7	137900000	137901000	2.3825778715216637
chr7	137903000	137904000	1.8054707185012921
chr7	137905000	137906000	2.8803353903485136
chr7	137906000	137907000	1.5839842274832017
chr7	137907000	137908000	1.7323945841485768
chr7	137908000	137909000	2.630792450538727
chr7	137909000	137910000	1.8070510749702318
chr7	137910000	137911000	2.716926833628483
chr7	137911000	137912000	2.3499682675007074
chr7	137914000	137915000	3.412477262481833
chr7	137915000	137916000	3.271546839335972
chr7	137916000	137917000	1.6301874928397948
chr7	137917000	137918000	3.5509250881385506
chr7	137918000	137919000	1.7325314812189838
chr7	137919000	137920000	1.7075003117932068
chr7	137920000	137921000	0.5036972569771908
chr7	137923000	137924000	2.7426688889751163
chr7	137924000	137925000	0.19109258541920207
chr7	137925000	137926000	2.796043231172011
chr7	137926000	137927000	0.6666978335298792
chr7	137928000	137929000	2.6409398068285297
chr7	137930000	137931000	1.9717104329038146
chr7	137932000	137933000	2.7067468448768013
chr7	137934000	137935000	2.27836916149838
chr7	137935000	137936000	0.3611280620233376
chr7	137936000	137937000	2.7319391526527235
chr7	137938000	137939000	2.1975229639659717
chr7	137939000	137940000	1.8651635919764118
chr7	137940000	137941000	-0.9645978898356958
chr7	137941000	137942000	1.243820173195634
chr7	137942000	137943000	0.17686842960457314
chr7	137943000	137944000	0.7480139196282614
chr7	137944000	137945000	0.888355082725565
chr7	137945000	137946000	1.7638448090019272
chr7	137947000	137948000	0.8485227831915527
chr7	137948000	137949000	-0.40197114369631404
chr7	137949000	137950000	1.1715493914154773
chr7	137951000	137952000	1.3243563928268003
chr7	137952000	137953000	1.229760080012194
chr7	137953000	137954000	2.5325634933733734
chr7	137954000	137955000	1.7433607774327842
chr7	137955000	137956000	2.2904519087145077
chr7	137956000	137957000	-0.15850560189419602
chr7	137957000	137958000	2.53814256434561
chr7	137958000	137959000	1.1435522249689702
chr7	137959000	137960000	1.0575060650340309
chr7	137961000	137962000	2.4152260690917022
chr7	137962000	137963000	2.050429387881751
chr7	137963000	137964000	-0.2862193249605482
chr7	137964000	137965000	2.393198163926606
chr7	137965000	137966000	1.8420458297962141
chr7	137966000	137967000	0.14216166371957809
chr7	137967000	137968000	1.9223570865298092
chr7	137968000	137969000	0.47207095769621255
chr7	137973000	137974000	2.379346952116766
chr7	137974000	137975000	2.8374799501334937
chr7	137975000	137976000	2.3486278111108914
chr7	137977000	137978000	2.245961501570005
chr7	137978000	137979000	3.2012410259521724
chr7	137979000	137980000	3.225402837589197
chr7	137980000	137981000	4.308716229140816
chr7	137981000	137982000	1.7370342861518384
chr7	137982000	137983000	1.0975044013948607
chr7	137983000	137984000	2.5421374912884778
chr7	137984000	137985000	1.5512466455099911
chr7	137985000	137986000	2.3796514491185143
chr7	137987000	137988000	0.47456295435693485
chr7	137988000	137989000	1.7642864376860805
chr7	137990000	137991000	2.0927744098115175
chr7	137992000	137993000	3.0948326911728383
chr7	137993000	137994000	0.9376045980700164
chr7	137994000	137995000	0.2894286889385277
chr7	137996000	137997000	1.576294626329034
chr7	137997000	137998000	0.43506405812083787
chr7	137999000	138000000	1.715774998452252
chr7	138000000	138001000	1.6708940191043689
chr7	138001000	138002000	4.248629826191649
chr7	138002000	138003000	0.24180351757630517
chr7	138004000	138005000	2.2383855246581414
chr7	138005000	138006000	2.7058540272750737
chr7	138009000	138010000	2.651917441504525
chr7	138010000	138011000	2.495651234297029
chr7	138011000	138012000	1.5293873028432388
chr7	138013000	138014000	1.3919885395833675
chr7	138014000	138015000	1.8358295614127411
chr7	138015000	138016000	2.0406906519242853
chr7	138016000	138017000	3.2821082919185645
chr7	138018000	138019000	3.3777692079417814
chr7	138019000	138020000	2.139650509996878
chr7	138020000	138021000	0.390235115032397
chr7	138022000	138023000	2.44402822581109
chr7	138024000	138025000	2.433015614239371
chr7	138025000	138026000	0.6400622124885185
chr7	138026000	138027000	1.7865905719351123
chr7	138027000	138028000	0.4346925236127379
chr7	138028000	138029000	1.6255116406374968
chr7	138029000	138030000	1.960059433230423
chr7	138030000	138031000	1.090300788725717
chr7	138031000	138032000	1.5601253086344733
chr7	138032000	138033000	2.498486313603427
chr7	138033000	138034000	-0.02840411961166026
chr7	138035000	138036000	1.550840282055949
chr7	138036000	138037000	0.32405439566890326
chr7	138039000	138040000	-0.3952429328612358
chr7	138040000	138041000	-1.9218353006435753
chr7	138041000	138042000	-0.7352548347978433
chr7	138042000	138043000	-0.34534778126405025
chr7	138043000	138044000	2.4909802470225926
chr7	138044000	138045000	0.04695417247739423
chr7	138045000	138046000	1.0215680990282536
chr7	138046000	138047000	2.410278911857483
chr7	138047000	138048000	1.0567706380695898
chr7	138049000	138050000	1.6615833609992468
chr7	138050000	138051000	0.4710084622144385
chr7	138052000	138053000	1.9904806775608388
chr7	138053000	138054000	0.9220304204982422
chr7	138055000	138056000	-2.2701601214369784
chr7	138056000	138057000	-1.6550238293502013
chr7	138057000	138058000	-1.4975536501433602
chr7	138059000	138060000	-0.19544652247727762
chr7	138060000	138061000	1.09372494571369
chr7	138061000	138062000	1.3242880276116336
chr7	138062000	138063000	1.5279171356023287
chr7	138063000	138064000	0.35270625070317835
chr7	138064000	138065000	1.0534316450226373
chr7	138065000	138066000	2.3605892206517285
chr7	138066000	138067000	0.4788443162019566
chr7	138067000	138068000	2.248550672296363
chr7	138068000	138069000	2.4498946332414837
chr7	138069000	138070000	2.3072824903619957
chr7	138070000	138071000	-0.03217197574403293
chr7	138071000	138072000	2.2102086689957465
chr7	138072000	138073000	1.407548442807737
chr7	138073000	138074000	-0.9310261009961186
chr7	138074000	138075000	0.9167841290119518
chr7	138075000	138076000	0.3321895573307638
chr7	138076000	138077000	1.571410735068572
chr7	138077000	138078000	0.9758551921646973
chr7	138078000	138079000	0.988576774811296
chr7	138079000	138080000	0.7280933117655822
chr7	138080000	138081000	-0.028133825062942965
chr7	138082000	138083000	1.7840798134336155
chr7	138083000	138084000	0.9980363840704912
chr7	138086000	138087000	1.4530583283160858
chr7	138087000	138088000	0.2253790401826882
chr7	138088000	138089000	1.560777357758986
chr7	138090000	138091000	0.5929685863451853
chr7	138091000	138092000	1.9357583944304886
chr7	138092000	138093000	2.4784032076177502
chr7	138094000	138095000	-0.3019053505653792
chr7	138095000	138096000	2.4836688714987205
chr7	138096000	138097000	0.9864700975721136
chr7	138097000	138098000	1.9409913227669886
chr7	138098000	138099000	0.6940007188660193
chr7	138102000	138103000	0.7314517556777278
chr7	138103000	138104000	0.8377686383339145
chr7	138105000	138106000	1.607979668125884
chr7	138106000	138107000	0.7054695508719715
chr7	138107000	138108000	1.7926123388556077
chr7	138108000	138109000	1.4231764244291076
chr7	138109000	138110000	-0.10561388162893814
chr7	138110000	138111000	1.6764642208049851
chr7	138111000	138112000	-0.049247137122579686
chr7	138112000	138113000	0.7970190551910444
chr7	138113000	138114000	0.4738608514385928
chr7	138115000	138116000	2.8078267181153294
chr7	138116000	138117000	1.63026943796822
chr7	138117000	138118000	-1.808134259223217
chr7	138119000	138120000	1.6622390150771433
chr7	138120000	138121000	1.1931658003099936
chr7	138121000	138122000	0.5104719759621023
chr7	138122000	138123000	3.5716522249403138
chr7	138123000	138124000	0.8872134256532411
chr7	138124000	138125000	2.7772171432980333
chr7	138125000	138126000	1.5028536216524273
chr7	138126000	138127000	0.7005286596945935
chr7	138127000	138128000	-0.18985332697849366
chr7	138128000	138129000	2.9225072822544007
chr7	138130000	138131000	1.6186729939318956
chr7	138131000	138132000	0.5584264893360188
chr7	138132000	138133000	0.12534029826235113
chr7	138133000	138134000	0.8666042368388035
chr7	138134000	138135000	-0.6537393842508966
chr7	138137000	138138000	1.7335062833439012
chr7	138138000	138139000	0.23746691543400142
chr7	138139000	138140000	-0.08007314821957622
chr7	138142000	138143000	1.8127044747188459
chr7	138143000	138144000	0.7119084441954419
chr7	138144000	138145000	0.07763534688845208
chr7	138145000	138146000	-0.20832761176611053
chr7	138146000	138147000	1.488675618506952
chr7	138147000	138148000	-1.4407894161939108
chr7	138148000	138149000	1.490490194268163
chr7	138149000	138150000	0.7130720189672476
chr7	138150000	138151000	1.5846585437004714
chr7	138152000	138153000	0.3736853246524394
chr7	138153000	138154000	2.8272846274613195
chr7	138154000	138155000	0.6086263219289514
chr7	138156000	138157000	-0.8476828022748562
chr7	138157000	138158000	1.0489279062362338
chr7	138158000	138159000	2.8995727311506334
chr7	138159000	138160000	1.6803048364261572
chr7	138161000	138162000	2.1011747207115685
chr7	138162000	138163000	1.766669832885894
chr7	138163000	138164000	-0.04700428731769726
chr7	138164000	138165000	1.9242158213057898
chr7	138166000	138167000	0.9786492894557803
chr7	138167000	138168000	0.8409841040588875
chr7	138168000	138169000	1.5155417225868248
chr7	138170000	138171000	1.8770493348177566
chr7	138171000	138172000	1.3616862184521705
chr7	138172000	138173000	0.7273604604114835
chr7	138173000	138174000	-0.6725550215120931
chr7	138175000	138176000	1.6807483903697769
chr7	138176000	138177000	-0.13154250489824923
chr7	138179000	138180000	-0.03295392609126574
chr7	138180000	138181000	-0.8983619103466935
chr7	138182000	138183000	-0.028169660966347446
chr7	138184000	138185000	0.8058271899273028
chr7	138185000	138186000	0.7628829231943723
chr7	138186000	138187000	0.5088315206150015
chr7	138188000	138189000	-0.3938328236465882
chr7	138190000	138191000	0.5905146160713173
chr7	138192000	138193000	0.818232019466905
chr7	138193000	138194000	0.25165630562937824
chr7	138194000	138195000	-1.2861321487660222
chr7	138195000	138196000	-0.5624671495018464
chr7	138196000	138197000	-0.28139084530589903
chr7	138197000	138198000	-2.5722609416411277
chr7	138204000	138205000	-0.761299787417542
chr7	138207000	138208000	1.0393353631781652
chr7	138208000	138209000	1.2908629359742363
chr7	138209000	138210000	2.193238044217451
chr7	138212000	138213000	0.5921165918589566
chr7	138213000	138214000	-0.2127340549811018
chr7	138214000	138215000	-1.551851605309935
chr7	138215000	138216000	-0.7333400466688581
chr7	138217000	138218000	0.6916516785137334
chr7	138218000	138219000	-0.5549752001097186
chr7	138219000	138220000	2.1617582481867976
chr7	138220000	138221000	0.27607563493595816
chr7	138221000	138222000	1.8342393099865453
chr7	138223000	138224000	0.21784255169620284
chr7	138224000	138225000	1.4001554544950872
chr7	138226000	138227000	-0.052891536301783885
chr7	138227000	138228000	1.3878016872211958
chr7	138228000	138229000	2.1041048986525586
chr7	138229000	138230000	-1.0261639096325352
chr7	138232000	138233000	-1.8422818756487176
chr7	138233000	138234000	-2.010047959447625
chr7	138235000	138236000	1.0924513299855507
chr7	138237000	138238000	-0.0036098109934086147
chr7	138239000	138240000	-0.9020425712577609
chr7	138241000	138242000	2.0891016953256956
chr7	138243000	138244000	-0.974689176152742
chr7	138245000	138246000	-1.1625845202160787
chr7	138246000	138247000	1.4365272800983373
chr7	138248000	138249000	1.198713164915411
chr7	138250000	138251000	0.5404004737156274
chr7	138251000	138252000	1.806125465129795
chr7	138252000	138253000	0.5402401163633704
chr7	138253000	138254000	1.647571738318168
chr7	138254000	138255000	1.4561075135816535
chr7	138255000	138256000	1.3545403782595906
chr7	138256000	138257000	-0.12386460031500099
chr7	138259000	138260000	0.6412474007954244
chr7	138260000	138261000	0.7255462343103585
chr7	138261000	138262000	2.2434879113733297
chr7	138263000	138264000	0.712225435579206
chr7	138265000	138266000	2.9382106680345115
chr7	138268000	138269000	-0.7296950352219516
chr7	138269000	138270000	-0.16807055338778135
chr7	138271000	138272000	-0.3731844347970822
chr7	138272000	138273000	0.7875544556664376
chr7	138273000	138274000	2.143128859754331
chr7	138274000	138275000	-1.1131858579663831
chr7	138277000	138278000	-0.3733631762678319
chr7	138278000	138279000	1.012481896317585
chr7	138279000	138280000	0.7475037902034214
chr7	138280000	138281000	1.2363151580434424
chr7	138281000	138282000	-0.03412103940012171
chr7	138282000	138283000	-1.5007494214018493
chr7	138285000	138286000	-0.9363270807532336
chr7	138286000	138287000	1.3054516448316653
chr7	138287000	138288000	-0.5088523593561501
chr7	138288000	138289000	1.656565979765617
chr7	138289000	138290000	0.10079157642368089
chr7	138290000	138291000	0.6180727242479328
chr7	138292000	138293000	1.3443392296023116
chr7	138293000	138294000	-1.8413838345576967
chr7	138294000	138295000	-0.08339927174073573
chr7	138295000	138296000	-0.5183771080329934
chr7	138296000	138297000	-0.6108792869269527
chr7	138297000	138298000	-2.5893876231940345
chr7	138298000	138299000	-0.6660916710899591
chr7	138299000	138300000	-0.36382437908676485
chr7	138301000	138302000	-1.2433785112315543
chr7	138302000	138303000	-0.13721755139821598
chr7	138303000	138304000	0.8201432543680326
chr7	138304000	138305000	-0.8318955487794577
chr7	138305000	138306000	-0.6728037246376696
chr7	138308000	138309000	-1.8179555215164078
chr7	138310000	138311000	-1.5922548859186383
chr7	138312000	138313000	0.5335578140007023
chr7	138313000	138314000	0.1805703187906582
chr7	138315000	138316000	1.3353325592659386
chr7	138316000	138317000	-1.5334083140124644
chr7	138317000	138318000	-0.11054447952444786
chr7	138320000	138321000	-1.2230065492519595
chr7	138327000	138328000	-0.12479535525887374
chr7	138328000	138329000	-1.6210630228940954
chr7	138329000	138330000	-0.3026652804041315
chr7	138330000	138331000	-0.052418344774340944
chr7	138331000	138332000	0.031055346869503207
chr7	138332000	138333000	-3.0557860773786114
chr7	138333000	138334000	-1.2060373811237945
chr7	138334000	138335000	-3.7125818627159135
chr7	138336000	138337000	-1.5787541208320062
chr7	138337000	138338000	-2.340281646372615
chr7	138338000	138339000	-1.4876158910488098
chr7	138339000	138340000	-1.1309608973711212
chr7	138340000	138341000	-1.3877319168727809
chr7	138341000	138342000	-1.2504199235847104
chr7	138343000	138344000	0.6520960394034883
chr7	138344000	138345000	-0.1648101328574317
chr7	138346000	138347000	0.7506121080320929
chr7	138347000	138348000	0.46389056249984567
chr7	138350000	138351000	-3.3634343767443453
chr7	138353000	138354000	-2.5260890691664084
chr7	138355000	138356000	-1.4841788659622055
chr7	138360000	138361000	0.6557652002162155
chr7	138362000	138363000	0.6965056054529479
chr7	138363000	138364000	0.21736250852412614
chr7	138364000	138365000	-0.7690643441317874
chr7	138365000	138366000	-1.3391526758665926
chr7	138366000	138367000	-1.027008744830038
chr7	138367000	138368000	0.4956897648443671
chr7	138371000	138372000	-1.071901245204418
chr7	138377000	138378000	-1.0685518260636901
chr7	138378000	138379000	-3.5943431490172304
chr7	138379000	138380000	0.06740503424022627
chr7	138380000	138381000	-0.21736614222784745
chr7	138383000	138384000	-0.5397193574347814
chr7	138384000	138385000	-2.6320173591972993
chr7	138392000	138393000	-0.6810720833925912
chr7	138394000	138395000	-0.7291992366166465
chr7	138396000	138397000	0.5979534254487692
chr7	138398000	138399000	0.6412199837021789
chr7	138400000	138401000	-1.2367820496635304
chr7	138401000	138402000	0.5275271339082465
chr7	138403000	138404000	-0.61498969350492
chr7	138405000	138406000	0.7593386823126689
chr7	138406000	138407000	1.4948500302435095
chr7	138407000	138408000	0.25111847039330354
chr7	138408000	138409000	-0.2565387225059089
chr7	138410000	138411000	0.5476596111368288
chr7	138412000	138413000	-0.5852106676499077
chr7	138414000	138415000	0.533966726728196
chr7	138415000	138416000	0.13028451262351
chr7	138417000	138418000	-0.5802708818062935
chr7	138429000	138430000	-1.9168306040561707
chr7	138430000	138431000	-0.3941844356013721
chr7	138433000	138434000	2.296017609678834
chr7	138434000	138435000	0.9976962727557803
chr7	138435000	138436000	1.0173738507781314
chr7	138436000	138437000	-0.38561280153148303
chr7	138440000	138441000	1.190518524869072
chr7	138442000	138443000	1.9830373995968333
chr7	138443000	138444000	1.4011557941598456
chr7	138444000	138445000	0.05899402040193276
chr7	138445000	138446000	-0.4748007104142295
chr7	138446000	138447000	0.7256893592610668
chr7	138447000	138448000	1.1616666373217293
chr7	138448000	138449000	1.9888768672910948
chr7	138449000	138450000	0.4933905362829881
chr7	138450000	138451000	-0.3455943850178693
chr7	138451000	138452000	1.3538820159061151
chr7	138454000	138455000	0.5548317168866408
chr7	138455000	138456000	-0.6252625036174657
chr7	138458000	138459000	2.0712888702061143
chr7	138460000	138461000	1.5244679316816732
chr7	138461000	138462000	0.9425653078643107
chr7	138462000	138463000	0.30533212422815936
chr7	138465000	138466000	0.7954146776183205
chr7	138467000	138468000	-0.0054100969026109
chr7	138468000	138469000	1.2304701144026013
chr7	138469000	138470000	0.6997919509683515
chr7	138471000	138472000	0.9909144216086727
chr7	138472000	138473000	-0.17546659991593
chr7	138473000	138474000	1.696654921850027
chr7	138474000	138475000	1.5251059769619084
chr7	138475000	138476000	0.5262968052924752
chr7	138476000	138477000	1.26795889192493
chr7	138477000	138478000	0.8122305038620801
chr7	138478000	138479000	1.1150565040591833
chr7	138480000	138481000	1.8210494160089334
chr7	138481000	138482000	2.8269985138527547
chr7	138482000	138483000	1.0268571594647062
chr7	138483000	138484000	-0.5588605042885029
chr7	138484000	138485000	2.048400678108255
chr7	138485000	138486000	1.0408935028303687
chr7	138486000	138487000	-0.7412358520261403
chr7	138487000	138488000	-0.9875223025817754
chr7	138489000	138490000	0.11438238923155182
chr7	138490000	138491000	-0.48558888520291726
chr7	138491000	138492000	0.16185468676194417
chr7	138493000	138494000	0.731312574356825
chr7	138494000	138495000	1.0116939091244963
chr7	138495000	138496000	0.34259451641368227
chr7	138496000	138497000	-0.6778428297372046
chr7	138498000	138499000	2.593686739191272
chr7	138499000	138500000	1.1315947053888016
chr7	138501000	138502000	0.8879077981889627
chr7	138502000	138503000	-1.8702623700561203
chr7	138503000	138504000	1.0680110085523766
chr7	138505000	138506000	1.6376441700478157
chr7	138506000	138507000	0.9655507917419095
chr7	138508000	138509000	1.8315216285361058
chr7	138510000	138511000	1.7755666749900259
chr7	138511000	138512000	2.0786986560786334
chr7	138512000	138513000	-0.32318660688997036
chr7	138513000	138514000	1.8048878904697225
chr7	138514000	138515000	0.8132556349598752
chr7	138515000	138516000	1.7699800899246423
chr7	138517000	138518000	1.0760993502452605
chr7	138518000	138519000	0.9325567921340818
chr7	138519000	138520000	2.618464439740227
chr7	138520000	138521000	0.936675921367511
chr7	138521000	138522000	1.2903065847723632
chr7	138522000	138523000	0.4842167807836093
chr7	138524000	138525000	0.03664873701999041
chr7	138525000	138526000	1.350334068114021
chr7	138526000	138527000	1.7109363868473608
chr7	138527000	138528000	-0.07720930257219025
chr7	138529000	138530000	-0.7287847101042768
chr7	138532000	138533000	-3.209793554382374
chr7	138533000	138534000	-2.3716627759355404
chr7	138534000	138535000	-2.314629090100166
chr7	138535000	138536000	-1.790719497780956
chr7	138536000	138537000	0.6845756498906976
chr7	138538000	138539000	2.9318212275691975
chr7	138540000	138541000	2.856729723725707
chr7	138541000	138542000	0.8854239027955889
chr7	138542000	138543000	2.0585136887438553
chr7	138543000	138544000	1.4552697623957433
chr7	138544000	138545000	0.653383389416707
chr7	138545000	138546000	1.097818650515643
chr7	138546000	138547000	2.1194651442476236
chr7	138547000	138548000	2.6481005874110837
chr7	138548000	138549000	2.23505888534334
chr7	138549000	138550000	2.5700815393376715
chr7	138550000	138551000	2.1558362345194904
chr7	138551000	138552000	2.2773952600950427
chr7	138552000	138553000	1.8980790003230108
chr7	138553000	138554000	0.938151793504714
chr7	138554000	138555000	4.497727572537285
chr7	138556000	138557000	0.9875191620733843
chr7	138557000	138558000	-0.5386668085714257
chr7	138558000	138559000	2.224141969608302
chr7	138559000	138560000	2.657738122465237
chr7	138560000	138561000	1.5620781528040268
chr7	138561000	138562000	2.3454830581519186
chr7	138562000	138563000	2.583257718691561
chr7	138563000	138564000	1.9298952251917973
chr7	138564000	138565000	2.2332933101055725
chr7	138565000	138566000	1.6171848972141332
chr7	138566000	138567000	0.9497136236922599
chr7	138567000	138568000	1.9277067434619541
chr7	138569000	138570000	0.8369664337033251
chr7	138571000	138572000	2.462560026873538
chr7	138572000	138573000	0.22403952381124775
chr7	138574000	138575000	1.5833784150249393
chr7	138575000	138576000	0.9005601283447499
chr7	138576000	138577000	1.6909888331079315
chr7	138577000	138578000	2.629543053537576
chr7	138578000	138579000	0.9295914560203566
chr7	138579000	138580000	2.755395443236355
chr7	138580000	138581000	0.21935944028997015
chr7	138581000	138582000	3.4814778543301745
chr7	138583000	138584000	1.8001303388700431
chr7	138584000	138585000	2.4440802597032167
chr7	138585000	138586000	1.921180672279773
chr7	138586000	138587000	0.23969331269663027
chr7	138587000	138588000	0.030843950747893683
chr7	138589000	138590000	-1.376540566000591
chr7	138590000	138591000	0.2599182897864511
chr7	138592000	138593000	2.460304197501404
chr7	138593000	138594000	0.13254391603354204
chr7	138594000	138595000	3.134256919842162
chr7	138595000	138596000	1.303928475668596
chr7	138597000	138598000	0.4660822095387469
chr7	138598000	138599000	0.13925745690231225
chr7	138600000	138601000	0.20049566732745014
chr7	138602000	138603000	-0.8814441858599417
chr7	138606000	138607000	-1.0041137974264311
chr7	138607000	138608000	1.8015527835727627
chr7	138608000	138609000	-2.228391796002573
chr7	138610000	138611000	1.0334885067201378
chr7	138613000	138614000	-0.7050178094118873
chr7	138614000	138615000	0.23426458484814236
chr7	138617000	138618000	0.48184533852005434
chr7	138618000	138619000	0.6831355161812567
chr7	138623000	138624000	-0.2186935779475321
chr7	138625000	138626000	0.13281438219476688
chr7	138626000	138627000	0.5199064706478138
chr7	138627000	138628000	0.7806115581723974
chr7	138628000	138629000	0.5733559584273673
chr7	138629000	138630000	0.5968692030872397
chr7	138631000	138632000	-1.4131268177576217
chr7	138632000	138633000	2.437493636597759
chr7	138633000	138634000	-1.1803645393603228
chr7	138634000	138635000	-2.7289998867147283
chr7	138635000	138636000	0.18762666239472528
chr7	138640000	138641000	0.29886604755054447
chr7	138645000	138646000	1.6339234077373799
chr7	138646000	138647000	-1.1402238237484754
chr7	138649000	138650000	-0.14510881254861333
chr7	138651000	138652000	-0.15233613585405875
chr7	138652000	138653000	-0.5773313220200663
chr7	138653000	138654000	0.9527416310365483
chr7	138655000	138656000	-0.4820863649449452
chr7	138656000	138657000	-0.9731459175857561
chr7	138657000	138658000	-0.2923896537109704
chr7	138658000	138659000	0.22697859432276554
chr7	138659000	138660000	1.7998039381330728
chr7	138660000	138661000	1.1106687528128234
chr7	138661000	138662000	1.199861894161446
chr7	138662000	138663000	0.41279637088346266
chr7	138663000	138664000	0.4539915403258426
chr7	138666000	138667000	1.116976957222794
chr7	138667000	138668000	-0.07024585053541689
chr7	138668000	138669000	1.050330098793428
chr7	138669000	138670000	-1.3651783013640646
chr7	138670000	138671000	-1.2296907884387316
chr7	138671000	138672000	-1.1975178037366039
chr7	138673000	138674000	-0.13197037146091514
chr7	138675000	138676000	-1.2216659483312806
chr7	138678000	138679000	-0.9401770032827486
chr7	138679000	138680000	1.1905640819219792
chr7	138681000	138682000	2.2330911543605843
chr7	138685000	138686000	-0.6289616498814589
chr7	138688000	138689000	0.2800414747905349
chr7	138690000	138691000	0.42669128379158455
chr7	138691000	138692000	-0.34111130100954823
chr7	138692000	138693000	0.18874284867083724
chr7	138693000	138694000	3.102356923200012
chr7	138694000	138695000	1.893782263307461
chr7	138695000	138696000	1.5929406381343814
chr7	138696000	138697000	0.267892525890255
chr7	138698000	138699000	1.8049944297679066
chr7	138699000	138700000	0.9441679634401252
chr7	138701000	138702000	0.0027197749981761137
chr7	138703000	138704000	2.2057946201961824
chr7	138708000	138709000	1.0354447886588694
chr7	138710000	138711000	0.0991991829610083
chr7	138711000	138712000	-0.7806204218762198
chr7	138716000	138717000	0.8366015170887232
chr7	138719000	138720000	2.7696523107399194
chr7	138720000	138721000	0.5794613840858417
chr7	138721000	138722000	1.844320594877241
chr7	138728000	138729000	3.793248853420639
chr7	138729000	138730000	1.9883991239309924
chr7	138731000	138732000	2.9192454366419267
chr7	138736000	138737000	0.42208845829996866
chr7	138738000	138739000	1.4807117964024943
chr7	138739000	138740000	1.8301995363136259
chr7	138741000	138742000	-0.35938846477162045
chr7	138747000	138748000	1.1094230943809018
chr7	138748000	138749000	1.4045076589251437
chr7	138750000	138751000	1.2922402825988901
chr7	138752000	138753000	3.222349419527675
chr7	138753000	138754000	1.538782751177812
chr7	138755000	138756000	1.2752676407355366
chr7	138756000	138757000	1.1567845397910475
chr7	138757000	138758000	1.1015983703266405
chr7	138761000	138762000	0.665002371309495
chr7	138762000	138763000	1.0291184503613156
chr7	138763000	138764000	2.604229072949752
chr7	138764000	138765000	1.5147767015996094
chr7	138765000	138766000	1.6125260822091374
chr7	138768000	138769000	3.2571657730743784
chr7	138770000	138771000	1.1386361437341515
chr7	138772000	138773000	1.6327088232963483
chr7	138773000	138774000	5.408239449378562
chr7	138776000	138777000	1.545192045480846
chr7	138778000	138779000	1.1826030885222438
chr7	138780000	138781000	0.8154398057107208
chr7	138783000	138784000	2.0053252790312412
chr7	138785000	138786000	1.2333481878972028
chr7	138786000	138787000	0.5850761325844064
chr7	138787000	138788000	1.9892309429173547
chr7	138788000	138789000	0.2891856234705973
chr7	138790000	138791000	0.7800772524790953
chr7	138791000	138792000	1.7770865171667867
chr7	138793000	138794000	1.5410894901366416
chr7	138794000	138795000	0.16537208050166982
chr7	138795000	138796000	2.2844895553140097
chr7	138796000	138797000	1.4525396441064378
chr7	138798000	138799000	2.3678996765059894
chr7	138799000	138800000	1.2784957607177887
chr7	138800000	138801000	-0.007439296517915662
chr7	138801000	138802000	2.339905836391292
chr7	138804000	138805000	0.9491117247010966
chr7	138807000	138808000	0.2832080001717465
chr7	138808000	138809000	2.9766956753277967
chr7	138809000	138810000	1.7241455583977927
chr7	138810000	138811000	0.6869402193518706
chr7	138811000	138812000	-0.36208189274333674
chr7	138812000	138813000	1.189018356248392
chr7	138813000	138814000	0.9504813695220959
chr7	138814000	138815000	2.010923721532179
chr7	138816000	138817000	-0.0659235725842237
chr7	138818000	138819000	-0.7869024443902237
chr7	138821000	138822000	0.5083269822564298
chr7	138822000	138823000	2.1290896300254425
chr7	138825000	138826000	0.21339424086610456
chr7	138826000	138827000	1.7992498782340078
chr7	138828000	138829000	2.2689373837296265
chr7	138829000	138830000	1.0016771016346089
chr7	138830000	138831000	0.5391703226824901
chr7	138831000	138832000	0.8199978314743332
chr7	138832000	138833000	-0.9066148923532371
chr7	138833000	138834000	2.0523922291701537
chr7	138834000	138835000	1.520781718958259
chr7	138835000	138836000	1.566142294942373
chr7	138836000	138837000	1.0504727323814482
chr7	138837000	138838000	2.3136113680502453
chr7	138838000	138839000	2.471338939191722
chr7	138841000	138842000	1.8874735494580586
chr7	138842000	138843000	2.411722862419458
chr7	138843000	138844000	2.192557943634211
chr7	138844000	138845000	3.494927258157168
chr7	138845000	138846000	-1.2079139399777208
chr7	138847000	138848000	0.9055100809683672
chr7	138848000	138849000	0.3315990903600661
chr7	138849000	138850000	0.9098460565652708
chr7	138850000	138851000	2.909965731974008
chr7	138851000	138852000	0.77687050676361
chr7	138852000	138853000	1.323592700598241
chr7	138853000	138854000	2.257249979320602
chr7	138854000	138855000	0.897422762925276
chr7	138855000	138856000	2.359452650121734
chr7	138856000	138857000	2.3893291520505007
chr7	138857000	138858000	1.4843939159132473
chr7	138858000	138859000	1.8969684720243092
chr7	138859000	138860000	1.784597588584364
chr7	138860000	138861000	2.9909989260035643
chr7	138861000	138862000	3.0301282780389927
chr7	138862000	138863000	0.7052450728522013
chr7	138863000	138864000	3.0111055215538785
chr7	138864000	138865000	0.9757324027782451
chr7	138865000	138866000	1.8283525695488254
chr7	138866000	138867000	1.9278769976884398
chr7	138867000	138868000	3.0038667814769937
chr7	138868000	138869000	3.9221794788822835
chr7	138869000	138870000	3.136695442432364
chr7	138870000	138871000	2.2951308772139494
chr7	138871000	138872000	1.0017692467378778
chr7	138872000	138873000	1.6577446983271011
chr7	138873000	138874000	3.4847682637992543
chr7	138874000	138875000	2.9451563218348125
chr7	138875000	138876000	1.2438593466919943
chr7	138876000	138877000	0.5436342494645378
chr7	138877000	138878000	1.6084239077527152
chr7	138879000	138880000	2.7047676605736286
chr7	138880000	138881000	2.61508516536865
chr7	138881000	138882000	1.33728553058523
chr7	138882000	138883000	2.3695916821537595
chr7	138884000	138885000	1.4070890330104218
chr7	138885000	138886000	3.300260609428889
chr7	138886000	138887000	1.684278513490078
chr7	138887000	138888000	0.7761807809464168
chr7	138888000	138889000	0.8670085055203969
chr7	138889000	138890000	2.069740629169286
chr7	138891000	138892000	0.21637529880248332
chr7	138892000	138893000	3.3003602282306934
chr7	138893000	138894000	2.0893588883136713
chr7	138894000	138895000	2.579190966674341
chr7	138896000	138897000	2.202746077185304
chr7	138899000	138900000	2.68714674396275
chr7	138900000	138901000	1.715201910172228
chr7	138901000	138902000	0.07924712450250605
chr7	138902000	138903000	1.2561808108439412
chr7	138903000	138904000	2.787386351801702
chr7	138905000	138906000	1.9289520928187576
chr7	138906000	138907000	2.4027904729628693
chr7	138907000	138908000	0.7197119004503804
chr7	138908000	138909000	2.8815807618763674
chr7	138909000	138910000	2.422498132113232
chr7	138911000	138912000	1.5031980061943016
chr7	138912000	138913000	0.6390145602208048
chr7	138913000	138914000	1.250264467599451
chr7	138914000	138915000	3.6447702641816404
chr7	138915000	138916000	2.3444346081068437
chr7	138916000	138917000	2.264364325568852
chr7	138917000	138918000	2.8017021961244004
chr7	138918000	138919000	4.243243428800363
chr7	138919000	138920000	2.336463837756969
chr7	138921000	138922000	2.2828457158172633
chr7	138922000	138923000	-0.33134962000670765
chr7	138923000	138924000	0.06968223829591347
chr7	138926000	138927000	1.6882537647751619
chr7	138927000	138928000	1.7842380757207839
chr7	138929000	138930000	1.5188663002419875
chr7	138930000	138931000	-0.7372069649381273
chr7	138932000	138933000	1.2876877481959481
chr7	138933000	138934000	1.415132059504262
chr7	138935000	138936000	-0.04774995078667856
chr7	138937000	138938000	-0.12928212762886457
chr7	138938000	138939000	1.3183459336137755
chr7	138939000	138940000	-0.5538820695587696
chr7	138941000	138942000	1.1983287682832071
chr7	138943000	138944000	-1.3466268086508382
chr7	138944000	138945000	1.1935125828947593
chr7	138945000	138946000	2.4538130135315237
chr7	138946000	138947000	-0.23775825267641315
chr7	138947000	138948000	1.1906134125612513
chr7	138948000	138949000	3.1478506510722513
chr7	138949000	138950000	2.8521036583084345
chr7	138950000	138951000	2.12839789759548
chr7	138951000	138952000	1.4440559820082712
chr7	138952000	138953000	2.4929440540415295
chr7	138953000	138954000	2.155374601049232
chr7	138954000	138955000	0.9525142240729693
chr7	138955000	138956000	-1.482757980945261
chr7	138956000	138957000	1.7329274612403394
chr7	138957000	138958000	0.9513067129865527
chr7	138958000	138959000	-0.02909888958319825
chr7	138959000	138960000	1.5200463383864455
chr7	138960000	138961000	1.7664890249257652
chr7	138962000	138963000	0.14488523094248107
chr7	138964000	138965000	0.4978563703774329
chr7	138965000	138966000	2.074367599159452
chr7	138966000	138967000	0.892208072326324
chr7	138967000	138968000	1.6882115880971813
chr7	138969000	138970000	0.9135079042785401
chr7	138970000	138971000	1.3602547849924214
chr7	138971000	138972000	3.3433931703150557
chr7	138973000	138974000	2.1616724485148415
chr7	138975000	138976000	0.7566167693291
chr7	138976000	138977000	1.4791251054275918
chr7	138977000	138978000	2.8351642723157626
chr7	138978000	138979000	0.4926721865042882
chr7	138979000	138980000	0.8727818215252184
chr7	138980000	138981000	2.000966948540323
chr7	138981000	138982000	4.541382504115331
chr7	138982000	138983000	1.9820167204849066
chr7	138984000	138985000	1.8550668573745686
chr7	138987000	138988000	2.3380470580910386
chr7	138988000	138989000	3.054498285126579
chr7	138989000	138990000	2.8866100101928485
chr7	138990000	138991000	2.9255076702490723
chr7	138991000	138992000	1.0309004668394781
chr7	138992000	138993000	2.369485143959016
chr7	138993000	138994000	1.2188373457918056
chr7	138995000	138996000	1.63479249905095
chr7	138996000	138997000	1.37336928873988
chr7	138997000	138998000	1.9639609728740512
chr7	138998000	138999000	0.6815396875634148
chr7	138999000	139000000	0.30149714730339233
chr7	139004000	139005000	-0.8401057455202834
chr7	139005000	139006000	-0.9815005210331113
chr7	139006000	139007000	0.7669138705996612
chr7	139007000	139008000	0.3997689039175592
chr7	139008000	139009000	1.5086414223638256
chr7	139009000	139010000	-1.598957306737397
chr7	139010000	139011000	-0.15000463367394087
chr7	139013000	139014000	1.1217708665874095
chr7	139014000	139015000	0.5822212169561493
chr7	139015000	139016000	2.4958552176971063
chr7	139016000	139017000	1.7150198022301975
chr7	139017000	139018000	1.3459623400710432
chr7	139021000	139022000	1.8911397262909693
chr7	139022000	139023000	0.11430986119749766
chr7	139024000	139025000	1.3543776469918247
chr7	139025000	139026000	1.568254560688882
chr7	139026000	139027000	-0.0641374439554217
chr7	139027000	139028000	1.2568545664782391
chr7	139029000	139030000	1.5851598963235005
chr7	139030000	139031000	0.2787790107002019
chr7	139032000	139033000	1.9657549045824319
chr7	139033000	139034000	0.4038302980311543
chr7	139034000	139035000	0.7135157714870258
chr7	139036000	139037000	-0.3970083936014138
chr7	139037000	139038000	0.5216365451300405
chr7	139038000	139039000	1.2362502836075595
chr7	139039000	139040000	1.4521295953715339
chr7	139041000	139042000	2.507044431613655
chr7	139042000	139043000	0.3376110490833432
chr7	139044000	139045000	0.7350269986150207
chr7	139048000	139049000	3.4389213337725755
chr7	139050000	139051000	2.669574062646048
chr7	139054000	139055000	3.727805136030203
chr7	139059000	139060000	-1.8403160268384557
chr7	139061000	139062000	2.270270312476515
chr7	139062000	139063000	1.8383865862529971
chr7	139064000	139065000	2.654100443936257
chr7	139065000	139066000	1.0311996910340926
chr7	139066000	139067000	2.8283336379868036
chr7	139067000	139068000	0.05709781105156806
chr7	139068000	139069000	2.628525896693799
chr7	139069000	139070000	2.3461772683937663
chr7	139071000	139072000	0.18579567607003258
chr7	139072000	139073000	1.5221091589490578
chr7	139073000	139074000	1.3530994991237846
chr7	139074000	139075000	1.7439171401197637
chr7	139075000	139076000	1.3287940913801926
chr7	139076000	139077000	2.4514615529841874
chr7	139077000	139078000	0.6180306012380734
chr7	139078000	139079000	1.1889696668005607
chr7	139079000	139080000	3.4964194133238786
chr7	139080000	139081000	2.4050260792367513
chr7	139081000	139082000	2.3408534816607007
chr7	139082000	139083000	1.379542415632843
chr7	139084000	139085000	1.5292913524643064
chr7	139085000	139086000	0.4463284457909383
chr7	139087000	139088000	1.3766562369102464
chr7	139090000	139091000	-0.0883875686852754
chr7	139091000	139092000	1.435192127043497
chr7	139092000	139093000	1.058762739948376
chr7	139093000	139094000	2.1464278363346248
chr7	139095000	139096000	1.3487723744450952
chr7	139096000	139097000	2.1603921650787377
chr7	139098000	139099000	2.1258060138413115
chr7	139099000	139100000	2.600612773409501
chr7	139100000	139101000	0.7556604180453469
chr7	139102000	139103000	0.025192846935864117
chr7	139103000	139104000	1.9218293602933105
chr7	139107000	139108000	1.7422695587367845
chr7	139108000	139109000	4.159366590969491
chr7	139109000	139110000	2.7251871079360868
chr7	139110000	139111000	1.4302993837915159
chr7	139111000	139112000	-0.2844728038261286
chr7	139112000	139113000	3.184866020877165
chr7	139113000	139114000	1.0340039251917246
chr7	139114000	139115000	-0.300379619892809
chr7	139115000	139116000	2.582393160338177
chr7	139117000	139118000	1.0618997434809012
chr7	139118000	139119000	2.201055933185649
chr7	139119000	139120000	1.9768954796032292
chr7	139121000	139122000	-0.9424337261976942
chr7	139123000	139124000	1.327210231507472
chr7	139124000	139125000	-0.6535337633042133
chr7	139126000	139127000	1.3844028306940994
chr7	139127000	139128000	-0.23738488871645277
chr7	139128000	139129000	0.2654350387707808
chr7	139129000	139130000	-0.9528574155554047
chr7	139131000	139132000	1.0660193884769977
chr7	139132000	139133000	1.1889762920838167
chr7	139133000	139134000	1.0153913874050937
chr7	139134000	139135000	1.4559670151497281
chr7	139136000	139137000	2.4104657766583615
chr7	139137000	139138000	0.2529669048018588
chr7	139139000	139140000	-0.035541843199640745
chr7	139141000	139142000	1.7458644373389232
chr7	139142000	139143000	2.26392757639197
chr7	139143000	139144000	1.2589560763084178
chr7	139144000	139145000	2.1215789492464032
chr7	139145000	139146000	1.9586706251453572
chr7	139147000	139148000	1.1812120474929182
chr7	139150000	139151000	0.06441300061253787
chr7	139151000	139152000	3.05908981905418
chr7	139152000	139153000	2.049355049490202
chr7	139153000	139154000	2.6901989994455717
chr7	139155000	139156000	3.456654752902841
chr7	139156000	139157000	2.2663636917626775
chr7	139159000	139160000	-0.9102291046368002
chr7	139160000	139161000	-0.41220595778867314
chr7	139163000	139164000	-0.02079151780501697
chr7	139164000	139165000	2.1752193522321535
chr7	139165000	139166000	3.6434076650195824
chr7	139166000	139167000	2.4246403025804524
chr7	139168000	139169000	0.8855007977031302
chr7	139169000	139170000	2.4655405539591784
chr7	139170000	139171000	1.3620354724075925
chr7	139171000	139172000	1.18110330576729
chr7	139172000	139173000	0.3973307928163421
chr7	139174000	139175000	3.341681022351699
chr7	139175000	139176000	3.0769124680827264
chr7	139176000	139177000	1.446066901789106
chr7	139178000	139179000	2.6196209413130296
chr7	139179000	139180000	1.2378775017474601
chr7	139180000	139181000	1.444125379161717
chr7	139181000	139182000	1.7772618073909447
chr7	139182000	139183000	0.1954492789439089
chr7	139183000	139184000	1.2889265890300674
chr7	139184000	139185000	2.8885317953424794
chr7	139185000	139186000	1.3382952610338597
chr7	139186000	139187000	1.8794373223824192
chr7	139189000	139190000	1.5826016492229233
chr7	139190000	139191000	1.7443376050259933
chr7	139191000	139192000	0.36810377498443253
chr7	139192000	139193000	2.7707178784040347
chr7	139193000	139194000	0.48831312924504183
chr7	139194000	139195000	2.267257463731568
chr7	139195000	139196000	1.7752266285772533
chr7	139199000	139200000	0.46963397151721437
chr7	139201000	139202000	0.9393174715233804
chr7	139202000	139203000	2.982332608459779
chr7	139203000	139204000	0.7792077736047254
chr7	139204000	139205000	0.6027454832963121
chr7	139205000	139206000	0.8228485787049001
chr7	139206000	139207000	-0.26626609587694794
chr7	139207000	139208000	1.4256599216623222
chr7	139208000	139209000	0.0965285876345284
chr7	139209000	139210000	2.33001945557223
chr7	139210000	139211000	1.3005699542271576
chr7	139211000	139212000	0.4006612758845088
chr7	139212000	139213000	-0.777540126218732
chr7	139218000	139219000	0.293706491149053
chr7	139219000	139220000	2.278015054608726
chr7	139221000	139222000	1.5385351649337569
chr7	139223000	139224000	2.9217121538085578
chr7	139224000	139225000	2.2869972397289597
chr7	139227000	139228000	2.956319651472204
chr7	139228000	139229000	2.175732828994854
chr7	139229000	139230000	2.7798778937050552
chr7	139230000	139231000	2.952929454977297
chr7	139231000	139232000	1.3764721649544234
chr7	139232000	139233000	-0.6782711127963282
chr7	139233000	139234000	1.0297852691046403
chr7	139234000	139235000	-1.425639849057501
chr7	139235000	139236000	-0.06786533100526636
chr7	139236000	139237000	0.14740016681339907
chr7	139237000	139238000	0.8075710876174579
chr7	139238000	139239000	-1.824449149437198
chr7	139241000	139242000	0.12416984394736288
chr7	139242000	139243000	0.2828991685356719
chr7	139243000	139244000	0.218268567095393
chr7	139244000	139245000	-2.4805415328579135
chr7	139246000	139247000	-0.5915385176452428
chr7	139247000	139248000	-0.7808400204935104
chr7	139248000	139249000	-1.1665717689324488
chr7	139249000	139250000	1.703740825550569
chr7	139250000	139251000	0.9877317906160417
chr7	139251000	139252000	1.0617416921270688
chr7	139252000	139253000	-0.5177604655744503
chr7	139253000	139254000	-0.13253974375687713
chr7	139254000	139255000	0.8637462239638909
chr7	139255000	139256000	-0.511276488163148
chr7	139256000	139257000	0.47794112424338514
chr7	139257000	139258000	0.07433720805166175
chr7	139258000	139259000	-2.185367765900379
chr7	139259000	139260000	-1.3356941078717828
chr7	139260000	139261000	0.32323530967135977
chr7	139261000	139262000	0.7860782291870989
chr7	139264000	139265000	-1.4917987795434455
chr7	139265000	139266000	-1.3654679497321487
chr7	139267000	139268000	-0.46608809060623885
chr7	139268000	139269000	-0.26144861970181504
chr7	139269000	139270000	-0.7515551364586723
chr7	139271000	139272000	-0.729088052543097
chr7	139272000	139273000	1.8492621645661298
chr7	139273000	139274000	-0.3496368277259506
chr7	139276000	139277000	0.8947363973889695
chr7	139277000	139278000	-3.010858763953973
chr7	139279000	139280000	1.1592834859938588
chr7	139280000	139281000	1.0501269774307909
chr7	139281000	139282000	-1.4602993242996265
chr7	139282000	139283000	1.739834917830105
chr7	139283000	139284000	2.8570589879138604
chr7	139284000	139285000	0.2003300393719015
chr7	139285000	139286000	0.5116239938736759
chr7	139286000	139287000	-0.9056111953445285
chr7	139288000	139289000	-0.637741812731252
chr7	139290000	139291000	-1.30982503849002
chr7	139292000	139293000	0.8847083356773676
chr7	139293000	139294000	0.057475094402137834
chr7	139294000	139295000	1.2202973859499786
chr7	139295000	139296000	0.835730808816169
chr7	139296000	139297000	-0.6281225654115072
chr7	139298000	139299000	0.6173637940328962
chr7	139299000	139300000	0.4314738777630507
chr7	139300000	139301000	1.617772657413609
chr7	139301000	139302000	1.1733424869195594
chr7	139302000	139303000	1.4193804818147375
chr7	139303000	139304000	2.3870896171587836
chr7	139304000	139305000	2.3353803496238132
chr7	139305000	139306000	2.544348964647538
chr7	139306000	139307000	2.046916831091559
chr7	139307000	139308000	0.935895315492119
chr7	139308000	139309000	1.3628686255269393
chr7	139309000	139310000	-1.0153632375324309
chr7	139310000	139311000	-2.0546913780447054
chr7	139311000	139312000	0.599483848735784
chr7	139312000	139313000	1.8571700633636028
chr7	139315000	139316000	0.8120499191518681
chr7	139317000	139318000	-0.2928737119327697
chr7	139318000	139319000	0.9036137181490579
chr7	139319000	139320000	-0.06568975242531261
chr7	139321000	139322000	1.2886328579197734
chr7	139326000	139327000	-0.34449162367222635
chr7	139327000	139328000	1.4210016589345318
chr7	139329000	139330000	1.086820449661654
chr7	139330000	139331000	1.0483107336271527
chr7	139332000	139333000	1.877355157143791
chr7	139335000	139336000	2.16357116720281
chr7	139337000	139338000	0.9885863000642541
chr7	139338000	139339000	0.4952110260468403
chr7	139339000	139340000	-0.14912461606619298
chr7	139342000	139343000	1.8887753955254558
chr7	139343000	139344000	0.622382113993398
chr7	139345000	139346000	2.142712259361099
chr7	139346000	139347000	0.9745785132805188
chr7	139347000	139348000	1.34629568690846
chr7	139349000	139350000	0.9570644477334388
chr7	139350000	139351000	-4.342460560131596
chr7	139351000	139352000	-0.043978123966710476
chr7	139352000	139353000	0.5998371457831364
chr7	139353000	139354000	1.16443041479205
chr7	139355000	139356000	1.7439231970061675
chr7	139360000	139361000	0.12736031860603986
chr7	139361000	139362000	-2.0413390966617344
chr7	139362000	139363000	-1.4014025289794383
chr7	139363000	139364000	3.7305484064052497
chr7	139364000	139365000	-0.29492000911432026
chr7	139365000	139366000	-0.40298891346749655
chr7	139366000	139367000	0.08241251676864503
chr7	139367000	139368000	0.24897910163120357
chr7	139368000	139369000	0.2218852861131622
chr7	139369000	139370000	-0.747095392316464
chr7	139370000	139371000	-0.7907705496660635
chr7	139371000	139372000	1.6641549107654983
chr7	139372000	139373000	0.24929587990410285
chr7	139373000	139374000	-0.6811478652142717
chr7	139374000	139375000	2.090058858030427
chr7	139375000	139376000	1.4895057310972695
chr7	139376000	139377000	-0.4299801245053144
chr7	139378000	139379000	-0.9456965173907037
chr7	139380000	139381000	-1.2955681068997833
chr7	139382000	139383000	-2.1054610448190845
chr7	139384000	139385000	-1.3030582631070196
chr7	139385000	139386000	-0.7006017262208909
chr7	139387000	139388000	-1.3387489427110923
chr7	139388000	139389000	-4.965774326681833
chr7	139389000	139390000	-3.403158511077165
chr7	139391000	139392000	-0.666175985359828
chr7	139392000	139393000	-1.0345643419807502
chr7	139393000	139394000	-1.0028395594758024
chr7	139394000	139395000	-2.3667401979705067
chr7	139395000	139396000	-1.208122200664406
chr7	139396000	139397000	0.2823657129303227
chr7	139397000	139398000	-1.1428174673679081
chr7	139398000	139399000	-0.701206217486335
chr7	139400000	139401000	-1.0921400643344286
chr7	139401000	139402000	-0.5277644869751539
chr7	139402000	139403000	0.6627433361640652
chr7	139403000	139404000	0.6595350818767854
chr7	139404000	139405000	-0.3290224544816188
chr7	139405000	139406000	1.7034178670557505
chr7	139409000	139410000	0.7893295815584542
chr7	139410000	139411000	-1.5625264642474948
chr7	139411000	139412000	0.054462880786198105
chr7	139413000	139414000	-1.2667956376906795
chr7	139414000	139415000	-1.1055415977125809
chr7	139417000	139418000	2.7218347431297327
chr7	139418000	139419000	-0.10799897036011451
chr7	139419000	139420000	-0.1813241405945905
chr7	139420000	139421000	1.8170517922574883
chr7	139421000	139422000	-0.48408102891547694
chr7	139422000	139423000	1.2680671300143278
chr7	139423000	139424000	-0.39975255994289655
chr7	139427000	139428000	1.493520867183123
chr7	139428000	139429000	-1.2546073224148417
chr7	139430000	139431000	0.6006704741623269
chr7	139434000	139435000	1.8365114187778533
chr7	139435000	139436000	0.8361203033652443
chr7	139436000	139437000	3.173721981342605
chr7	139439000	139440000	0.9046534318406778
chr7	139441000	139442000	1.8607721974780442
chr7	139442000	139443000	0.8122193644608559
chr7	139444000	139445000	1.403486403723848
chr7	139447000	139448000	1.199690057727722
chr7	139448000	139449000	1.2756917581606197
chr7	139450000	139451000	-1.5183527942451598
chr7	139451000	139452000	0.36921000190067105
chr7	139452000	139453000	1.3995688537400819
chr7	139453000	139454000	1.7460028623930886
chr7	139454000	139455000	2.92392232191821
chr7	139456000	139457000	1.9338964947515143
chr7	139457000	139458000	2.637398900744853
chr7	139458000	139459000	2.4424951553126872
chr7	139459000	139460000	1.2040349041406535
chr7	139460000	139461000	2.138474645074868
chr7	139461000	139462000	1.3579125336061064
chr7	139462000	139463000	2.4321444009437583
chr7	139463000	139464000	2.460912905093482
chr7	139464000	139465000	0.9749986857342946
chr7	139465000	139466000	0.6692687994783588
chr7	139466000	139467000	2.6537569174078945
chr7	139467000	139468000	-0.025457772535495492
chr7	139468000	139469000	0.9298381321524453
chr7	139469000	139470000	2.79617004764282
chr7	139470000	139471000	1.4941956867672956
chr7	139471000	139472000	2.337315590682503
chr7	139472000	139473000	1.780751589292052
chr7	139473000	139474000	1.8002013269909054
chr7	139474000	139475000	0.3635792103450931
chr7	139475000	139476000	2.2344088362079457
chr7	139476000	139477000	1.7548567077439219
chr7	139477000	139478000	0.6420702468261064
chr7	139479000	139480000	0.7296414131121337
chr7	139481000	139482000	1.3819001071630619
chr7	139482000	139483000	0.7120671219390216
chr7	139484000	139485000	0.5934178194954268
chr7	139488000	139489000	2.1670768459795284
chr7	139489000	139490000	3.0034079031723837
chr7	139491000	139492000	1.8476265725486047
chr7	139492000	139493000	1.4074234056631638
chr7	139494000	139495000	1.8332000148655396
chr7	139495000	139496000	2.1249776668895377
chr7	139496000	139497000	2.1523521797726013
chr7	139499000	139500000	0.8072150874340922
chr7	139501000	139502000	1.34330535739855
chr7	139502000	139503000	2.5736316126377883
chr7	139503000	139504000	1.5129689815352585
chr7	139505000	139506000	1.0340320956471305
chr7	139506000	139507000	1.0873014500120544
chr7	139508000	139509000	2.2512529086179476
chr7	139509000	139510000	-1.3484980460374238
chr7	139510000	139511000	0.6806233783723626
chr7	139511000	139512000	0.9383938010151758
chr7	139514000	139515000	-1.0184575412751977
chr7	139515000	139516000	0.22420257019984946
chr7	139516000	139517000	1.397863045741489
chr7	139517000	139518000	1.6973056382800134
chr7	139518000	139519000	2.5672693969972897
chr7	139523000	139524000	4.0818223122618775
chr7	139524000	139525000	2.8867108962179575
chr7	139525000	139526000	3.858184805704282
chr7	139526000	139527000	2.9594327767097552
chr7	139527000	139528000	2.1224314370631214
chr7	139528000	139529000	1.883583721332288
chr7	139529000	139530000	2.088970614521494
chr7	139531000	139532000	2.2478144487555625
chr7	139532000	139533000	2.729076036696242
chr7	139533000	139534000	2.4871787061975716
chr7	139534000	139535000	3.261435257284235
chr7	139535000	139536000	2.8710900736001346
chr7	139537000	139538000	3.205463752338526
chr7	139539000	139540000	4.1267439738191865
chr7	139540000	139541000	5.823494986754145
chr7	139541000	139542000	2.7368502045656578
chr7	139542000	139543000	0.7570942775853841
chr7	139543000	139544000	2.747519062934422
chr7	139544000	139545000	2.352589893052301
chr7	139545000	139546000	2.0814966059727333
chr7	139546000	139547000	0.09590535422681316
chr7	139547000	139548000	2.584753547650786
chr7	139548000	139549000	2.8021413910410655
chr7	139549000	139550000	3.037702642040636
chr7	139550000	139551000	2.4666418363024887
chr7	139551000	139552000	1.8940422140160555
chr7	139552000	139553000	0.878904106038478
chr7	139553000	139554000	-1.491561120737144
chr7	139554000	139555000	2.0746027645570897
chr7	139555000	139556000	1.7514769006970887
chr7	139557000	139558000	2.7832300885210692
chr7	139558000	139559000	2.4388396926647564
chr7	139559000	139560000	3.092216874917015
chr7	139560000	139561000	1.9280963942536995
chr7	139561000	139562000	1.1522600819876077
chr7	139562000	139563000	3.4262712215823052
chr7	139563000	139564000	0.6854139588166294
chr7	139564000	139565000	3.0751744535828034
chr7	139566000	139567000	4.117925233754638
chr7	139567000	139568000	2.536777719144654
chr7	139568000	139569000	3.9839026293953883
chr7	139569000	139570000	1.8859463703195056
chr7	139570000	139571000	1.7228533801875339
chr7	139571000	139572000	0.9462112026463141
chr7	139574000	139575000	1.822003293170257
chr7	139575000	139576000	2.633037585831121
chr7	139576000	139577000	3.269136113374027
chr7	139578000	139579000	3.223932368657123
chr7	139580000	139581000	2.5841058787905995
chr7	139581000	139582000	3.0263854955718585
chr7	139582000	139583000	2.434591254565141
chr7	139585000	139586000	1.3504211895580436
chr7	139586000	139587000	1.6285455750472082
chr7	139589000	139590000	2.387116877571686
chr7	139590000	139591000	2.0985180159242383
chr7	139591000	139592000	1.5525814220028764
chr7	139592000	139593000	1.9620509190861226
chr7	139593000	139594000	3.4047203569697237
chr7	139594000	139595000	3.5319909871113735
chr7	139595000	139596000	3.4929397794242316
chr7	139596000	139597000	3.7031685730174018
chr7	139597000	139598000	2.4716812243973423
chr7	139598000	139599000	2.4345106699505816
chr7	139599000	139600000	1.9033455924691145
chr7	139600000	139601000	3.452057355942009
chr7	139602000	139603000	1.862478384315757
chr7	139603000	139604000	2.4261401660637447
chr7	139605000	139606000	3.3995003489524986
chr7	139606000	139607000	2.299176012806198
chr7	139607000	139608000	0.8282659664672013
chr7	139608000	139609000	3.660965376604071
chr7	139609000	139610000	2.5762479147698754
chr7	139610000	139611000	2.898282693700783
chr7	139611000	139612000	1.7159728282841236
chr7	139612000	139613000	0.4561378124638825
chr7	139613000	139614000	4.181671562410697
chr7	139614000	139615000	3.428602295162455
chr7	139615000	139616000	1.1571618392259102
chr7	139616000	139617000	3.2412775798072375
chr7	139617000	139618000	1.1474715968760114
chr7	139618000	139619000	3.6151696099821127
chr7	139619000	139620000	3.1536021190477834
chr7	139620000	139621000	2.6768544457602363
chr7	139622000	139623000	-0.3699519386719191
chr7	139624000	139625000	1.557497466664671
chr7	139625000	139626000	3.3638249946679686
chr7	139626000	139627000	3.0263346003034823
chr7	139627000	139628000	1.8053414298564225
chr7	139628000	139629000	3.425888997813611
chr7	139629000	139630000	3.4448178192533665
chr7	139630000	139631000	4.031914119585833
chr7	139631000	139632000	4.920473222430589
chr7	139632000	139633000	-1.0242578952649781
chr7	139635000	139636000	2.4305572566346565
chr7	139636000	139637000	3.4859697806035896
chr7	139637000	139638000	3.48943030263546
chr7	139638000	139639000	2.345201555527611
chr7	139639000	139640000	1.781429381837802
chr7	139640000	139641000	1.492440260943364
chr7	139642000	139643000	3.266108441944025
chr7	139643000	139644000	2.5234632145942184
chr7	139644000	139645000	3.2979355650586513
chr7	139645000	139646000	1.0518586140755133
chr7	139646000	139647000	0.6901000046602089
chr7	139647000	139648000	0.21610973033588196
chr7	139648000	139649000	1.6812638182838016
chr7	139649000	139650000	1.1116645926096804
chr7	139651000	139652000	1.088869447027198
chr7	139652000	139653000	2.064593092309765
chr7	139654000	139655000	3.2399801225720957
chr7	139655000	139656000	-1.0578507030691051
chr7	139656000	139657000	0.4888886981244029
chr7	139657000	139658000	3.5566783680262795
chr7	139660000	139661000	1.6687382860707458
chr7	139661000	139662000	1.546846734673061
chr7	139662000	139663000	2.537242158112654
chr7	139663000	139664000	1.8567032352140944
chr7	139664000	139665000	1.665552721903717
chr7	139666000	139667000	1.353352105055627
chr7	139667000	139668000	0.4653453852401131
chr7	139669000	139670000	1.6203638744669373
chr7	139671000	139672000	1.3652436611545231
chr7	139672000	139673000	0.10038365103677876
chr7	139674000	139675000	1.3044298001709613
chr7	139675000	139676000	2.2630084673418764
chr7	139676000	139677000	2.117186964559451
chr7	139677000	139678000	1.996485013363508
chr7	139678000	139679000	1.5719181269770823
chr7	139679000	139680000	2.99332334290843
chr7	139680000	139681000	3.0313923320302414
chr7	139681000	139682000	1.3164613748796357
chr7	139682000	139683000	2.557454803404708
chr7	139683000	139684000	4.205949537430616
chr7	139684000	139685000	2.21850023071213
chr7	139685000	139686000	1.975938051939073
chr7	139686000	139687000	-0.5718573495038551
chr7	139687000	139688000	1.3328219385123707
chr7	139688000	139689000	0.811936923294418
chr7	139689000	139690000	1.0465313508484133
chr7	139691000	139692000	1.831336139365299
chr7	139692000	139693000	2.3240864233256593
chr7	139693000	139694000	0.09656973255691928
chr7	139694000	139695000	3.276586384542613
chr7	139705000	139706000	2.626002403356798
chr7	139706000	139707000	2.714495129841259
chr7	139707000	139708000	1.9640765425552287
chr7	139708000	139709000	2.255550089157277
chr7	139709000	139710000	1.0079286085426358
chr7	139710000	139711000	2.1653437764655945
chr7	139712000	139713000	3.0926013743803744
chr7	139713000	139714000	2.160549463645833
chr7	139714000	139715000	4.249642381105326
chr7	139715000	139716000	2.587833193777098
chr7	139716000	139717000	9.25310583153781
chr7	139717000	139718000	1.128429266303074
chr7	139718000	139719000	1.1163142090440297
chr7	139719000	139720000	1.441379367035611
chr7	139720000	139721000	2.3988122406716434
chr7	139721000	139722000	1.0952715258932049
chr7	139722000	139723000	0.7949739197304684
chr7	139725000	139726000	1.390828613396969
chr7	139726000	139727000	1.577792595473414
chr7	139728000	139729000	1.45431426592417
chr7	139730000	139731000	0.3110586256652168
chr7	139731000	139732000	1.39241402788098
chr7	139732000	139733000	2.117397662157761
chr7	139733000	139734000	1.636807588810741
chr7	139734000	139735000	1.1098081216552838
chr7	139735000	139736000	1.7450368970777406
chr7	139736000	139737000	3.5545810641774955
chr7	139737000	139738000	3.8822093297727234
chr7	139738000	139739000	2.2104239041961367
chr7	139739000	139740000	2.1591744567169906
chr7	139740000	139741000	3.7892931950933435
chr7	139741000	139742000	1.5936602659991663
chr7	139742000	139743000	1.672214333535419
chr7	139743000	139744000	2.3636842850273445
chr7	139744000	139745000	2.9145255443748637
chr7	139745000	139746000	0.035678457193983326
chr7	139746000	139747000	1.991860703552953
chr7	139747000	139748000	2.3131435975099506
chr7	139748000	139749000	1.6243544333398618
chr7	139749000	139750000	0.8944863946553171
chr7	139750000	139751000	2.237869213760791
chr7	139751000	139752000	2.376284398728077
chr7	139752000	139753000	1.4981130860840195
chr7	139753000	139754000	2.174419779258218
chr7	139754000	139755000	1.9020804899394106
chr7	139755000	139756000	1.8990662211844673
chr7	139756000	139757000	2.4979307434284896
chr7	139757000	139758000	1.7405229401597322
chr7	139758000	139759000	2.097277629446928
chr7	139759000	139760000	2.2305005088812226
chr7	139760000	139761000	1.1168671170249382
chr7	139761000	139762000	1.4088569525182735
chr7	139762000	139763000	0.9423542471908325
chr7	139764000	139765000	2.18948788306304
chr7	139765000	139766000	2.7937956863532447
chr7	139766000	139767000	0.6246553941817997
chr7	139767000	139768000	2.329807560880997
chr7	139768000	139769000	1.0077598613703045
chr7	139769000	139770000	2.460155310804148
chr7	139770000	139771000	1.4374605411367096
chr7	139771000	139772000	2.787983388667964
chr7	139772000	139773000	2.794093567518757
chr7	139773000	139774000	2.0589668867209565
chr7	139774000	139775000	1.5485783672835098
chr7	139775000	139776000	1.3039746082588228
chr7	139776000	139777000	1.0209110954230138
chr7	139777000	139778000	3.6316159672435346
chr7	139778000	139779000	4.769059567700247
chr7	139779000	139780000	1.8587170819719765
chr7	139780000	139781000	2.4961719309908124
chr7	139783000	139784000	1.0558561564362143
chr7	139785000	139786000	-0.37079795448195657
chr7	139786000	139787000	1.9813027673908934
chr7	139787000	139788000	2.0872436952723863
chr7	139788000	139789000	3.07038900855481
chr7	139790000	139791000	-0.19723559970809015
chr7	139792000	139793000	1.5054891338575285
chr7	139793000	139794000	1.888222457251638
chr7	139796000	139797000	2.3793284192015953
chr7	139797000	139798000	1.2027172827823154
chr7	139798000	139799000	2.4106725318728626
chr7	139799000	139800000	1.777275806879451
chr7	139800000	139801000	1.669389823866531
chr7	139802000	139803000	2.068910537263417
chr7	139803000	139804000	0.8643138264104334
chr7	139804000	139805000	-0.7162159389439309
chr7	139807000	139808000	1.7771637079001565
chr7	139809000	139810000	3.7694098743739803
chr7	139810000	139811000	-0.19160258116401405
chr7	139811000	139812000	2.054219123065041
chr7	139812000	139813000	1.02418432087538
chr7	139813000	139814000	1.5548744406315458
chr7	139814000	139815000	1.4255119597306523
chr7	139815000	139816000	1.906370505942563
chr7	139816000	139817000	1.1716162094894265
chr7	139817000	139818000	1.2232915108331173
chr7	139818000	139819000	-0.5957187428321267
chr7	139820000	139821000	1.8062264476272853
chr7	139821000	139822000	2.393857157906662
chr7	139822000	139823000	1.5939591378463605
chr7	139823000	139824000	1.6186053116059744
chr7	139825000	139826000	3.0614910552290304
chr7	139826000	139827000	0.5381229940109183
chr7	139827000	139828000	0.5054997905978836
chr7	139828000	139829000	0.07134125833275975
chr7	139829000	139830000	3.0754491450044226
chr7	139830000	139831000	0.8792786123313928
chr7	139831000	139832000	3.8587397798489844
chr7	139832000	139833000	-0.41345028406489504
chr7	139834000	139835000	0.64217608407269
chr7	139835000	139836000	2.5399126100906515
chr7	139836000	139837000	1.5204816891621118
chr7	139837000	139838000	2.3933798736951566
chr7	139838000	139839000	2.283022800314602
chr7	139840000	139841000	2.751330315434462
chr7	139841000	139842000	1.9560833011563779
chr7	139842000	139843000	1.5064765736650885
chr7	139843000	139844000	1.1847666985929968
chr7	139844000	139845000	0.8254310972267441
chr7	139845000	139846000	2.1124804216157718
chr7	139846000	139847000	0.4509277800468327
chr7	139847000	139848000	1.0134506388678803
chr7	139848000	139849000	1.196086916184114
chr7	139849000	139850000	1.1174466887759715
chr7	139850000	139851000	3.012944765604148
chr7	139851000	139852000	1.7111114231899
chr7	139852000	139853000	4.411966030508266
chr7	139853000	139854000	2.048232680172967
chr7	139854000	139855000	2.475207035181469
chr7	139855000	139856000	2.2199116176392533
chr7	139856000	139857000	1.5073534179910144
chr7	139857000	139858000	1.8415553553985367
chr7	139858000	139859000	0.6303072973428191
chr7	139860000	139861000	2.930962471034665
chr7	139862000	139863000	0.4407831444032758
chr7	139863000	139864000	-0.157944751357735
chr7	139864000	139865000	2.547590946133515
chr7	139866000	139867000	1.1740558322375922
chr7	139867000	139868000	1.9651090012514376
chr7	139868000	139869000	1.692885274985738
chr7	139869000	139870000	0.5697633920730449
chr7	139870000	139871000	1.8763319933094005
chr7	139871000	139872000	3.2907543474419376
chr7	139872000	139873000	2.574502298819325
chr7	139873000	139874000	0.8455061345426323
chr7	139874000	139875000	0.26046978603515597
chr7	139875000	139876000	1.8636248799315953
chr7	139876000	139877000	2.8728556906212583
chr7	139878000	139879000	2.483427701609938
chr7	139879000	139880000	3.850475241543889
chr7	139880000	139881000	1.8252577465656552
chr7	139881000	139882000	0.6929197470853561
chr7	139882000	139883000	1.7129218828185393
chr7	139883000	139884000	0.544881695023058
chr7	139884000	139885000	3.7046536371223033
chr7	139885000	139886000	2.4536850158892536
chr7	139887000	139888000	2.8470274362066363
chr7	139888000	139889000	-0.12110453639018749
chr7	139889000	139890000	-0.036989748777916096
chr7	139891000	139892000	2.50855295429793
chr7	139892000	139893000	0.8076569220744035
chr7	139893000	139894000	0.5365104479355797
chr7	139894000	139895000	2.2962695235221333
chr7	139895000	139896000	1.0746468622435128
chr7	139896000	139897000	4.043674496268714
chr7	139897000	139898000	3.1470812094546683
chr7	139899000	139900000	2.260709840732468
chr7	139900000	139901000	2.1933213554917637
chr7	139902000	139903000	2.14203035442692
chr7	139903000	139904000	1.9479477897301871
chr7	139904000	139905000	2.781014490707051
chr7	139907000	139908000	0.3294281966630342
chr7	139908000	139909000	1.8960397812871592
chr7	139909000	139910000	2.4590637275949447
chr7	139910000	139911000	3.57349538872053
chr7	139911000	139912000	2.630020119539647
chr7	139912000	139913000	3.564289940653528
chr7	139913000	139914000	2.881373049467932
chr7	139914000	139915000	2.060343429507652
chr7	139915000	139916000	3.0219473139267676
chr7	139916000	139917000	4.168329203699324
chr7	139917000	139918000	3.224199132761316
chr7	139918000	139919000	2.102023951696097
chr7	139919000	139920000	2.4182306284441895
chr7	139920000	139921000	1.7489631403950427
chr7	139921000	139922000	0.12755970229430724
chr7	139922000	139923000	3.1219436930271707
chr7	139923000	139924000	1.974598156366919
chr7	139924000	139925000	2.3019126796542735
chr7	139925000	139926000	2.5588488908531333
chr7	139926000	139927000	0.22051481681656537
chr7	139927000	139928000	1.5446884709624689
chr7	139928000	139929000	2.233894590530207
chr7	139929000	139930000	1.5663073699898096
chr7	139930000	139931000	0.18518177451550644
chr7	139931000	139932000	2.6975100021413416
chr7	139933000	139934000	2.6830051312372727
chr7	139934000	139935000	2.0828276060695026
chr7	139935000	139936000	1.197262155301716
chr7	139936000	139937000	3.3923658201796822
chr7	139937000	139938000	1.7909618865325476
chr7	139938000	139939000	1.1447165220261826
chr7	139940000	139941000	0.37672183394279074
chr7	139941000	139942000	1.9473498491601475
chr7	139942000	139943000	0.7035716044308267
chr7	139943000	139944000	1.525615512794487
chr7	139944000	139945000	1.9512029447552728
chr7	139945000	139946000	0.6426409029142697
chr7	139946000	139947000	1.0680684551288877
chr7	139947000	139948000	0.7477968426280928
chr7	139948000	139949000	1.0771281824968622
chr7	139949000	139950000	1.6197412183327948
chr7	139952000	139953000	2.4494343968708794
chr7	139955000	139956000	2.2907213850435904
chr7	139956000	139957000	3.4037961665202823
chr7	139957000	139958000	2.3413669482620874
chr7	139958000	139959000	3.278593590352337
chr7	139959000	139960000	2.1424118966169012
chr7	139960000	139961000	1.3252645766242541
chr7	139961000	139962000	3.793661413862528
chr7	139962000	139963000	3.3796022220105213
chr7	139963000	139964000	1.9116851484184738
chr7	139964000	139965000	3.2401388550060233
chr7	139965000	139966000	0.48665274899941713
chr7	139966000	139967000	1.1832842796496512
chr7	139967000	139968000	2.3869982708453183
chr7	139968000	139969000	3.6455449998518263
chr7	139970000	139971000	3.2097980287657104
chr7	139971000	139972000	3.3209093427557925
chr7	139972000	139973000	0.49821374375775074
chr7	139974000	139975000	3.548164952399577
chr7	139975000	139976000	4.362097386547067
chr7	139976000	139977000	2.574828726832513
chr7	139977000	139978000	2.3372652782330694
chr7	139979000	139980000	1.4071859717796311
chr7	139980000	139981000	0.7481260515479309
chr7	139982000	139983000	1.965180576636203
chr7	139983000	139984000	-0.880803234910685
chr7	139987000	139988000	2.8732100452454303
chr7	139988000	139989000	3.08676998186837
chr7	139989000	139990000	2.708088140907198
chr7	139990000	139991000	3.2792576821208486
chr7	139991000	139992000	1.1222637504668866
chr7	139992000	139993000	1.3918698445103037
chr7	139995000	139996000	2.9808131434337755
chr7	139996000	139997000	1.256166113960396
chr7	139997000	139998000	1.6896539041165386
chr7	139998000	139999000	2.97256514954469
chr7	139999000	140000000	4.255858358650219
chr7	140000000	140001000	1.888847614602496
chr7	140001000	140002000	2.3524751427273385
chr7	140002000	140003000	3.781381953462985
chr7	140003000	140004000	2.219546523329952
chr7	140004000	140005000	5.06034751041152
chr7	140005000	140006000	3.311112606321561
chr7	140006000	140007000	2.9865718687750777
chr7	140007000	140008000	3.619404578348389
chr7	140011000	140012000	2.7612456043937432
chr7	140012000	140013000	2.8415570630842817
chr7	140013000	140014000	4.177150273538574
chr7	140015000	140016000	2.036805699653906
chr7	140018000	140019000	0.5780279819454828
chr7	140019000	140020000	1.733555419214499
chr7	140020000	140021000	1.686620665483968
chr7	140021000	140022000	1.7119765997304264
chr7	140022000	140023000	2.0507380883765083
chr7	140024000	140025000	3.2774582319890304
chr7	140025000	140026000	1.3472963204444663
chr7	140026000	140027000	2.6543631651179354
chr7	140027000	140028000	3.2075771829071846
chr7	140028000	140029000	2.766441125491691
chr7	140029000	140030000	1.2128900315437858
chr7	140030000	140031000	0.8234689627446478
chr7	140031000	140032000	1.875112826553533
chr7	140032000	140033000	1.6595752035948828
chr7	140033000	140034000	1.393410303115913
chr7	140034000	140035000	0.4791549516858957
chr7	140036000	140037000	2.2528601645440514
chr7	140037000	140038000	3.4135151941210333
chr7	140038000	140039000	0.9135970396647127
chr7	140039000	140040000	2.0540957765582095
chr7	140040000	140041000	1.881591159939051
chr7	140041000	140042000	0.3856216024657968
chr7	140042000	140043000	0.685500016309387
chr7	140043000	140044000	0.5947848724314018
chr7	140044000	140045000	1.247350552621528
chr7	140045000	140046000	-0.0906653965329866
chr7	140046000	140047000	0.7506258491015343
chr7	140047000	140048000	2.486105698527024
chr7	140048000	140049000	1.1868515103123243
chr7	140049000	140050000	1.7351678881734007
chr7	140050000	140051000	1.2048350151131528
chr7	140051000	140052000	0.5636862024252424
chr7	140052000	140053000	1.45125479995798
chr7	140053000	140054000	0.1669829301867796
chr7	140054000	140055000	1.3843118652637338
chr7	140055000	140056000	1.9089913443096005
chr7	140056000	140057000	1.5505803372716966
chr7	140057000	140058000	1.476898947016597
chr7	140058000	140059000	1.2740466308235312
chr7	140059000	140060000	1.7686410827732706
chr7	140060000	140061000	1.361476906307134
chr7	140061000	140062000	0.7681152637999376
chr7	140062000	140063000	0.7629749686643348
chr7	140064000	140065000	1.2617531757507048
chr7	140065000	140066000	1.6971391842387031
chr7	140066000	140067000	-0.2506462965037411
chr7	140068000	140069000	0.11762012030320952
chr7	140069000	140070000	0.8025370093742092
chr7	140070000	140071000	1.8628349844695238
chr7	140071000	140072000	1.3574387240671137
chr7	140072000	140073000	1.3432269701163553
chr7	140073000	140074000	0.13522228067142086
chr7	140074000	140075000	2.319697811067884
chr7	140075000	140076000	4.164138306309826
chr7	140076000	140077000	2.895836885955142
chr7	140078000	140079000	4.119657927663225
chr7	140079000	140080000	3.97781783267063
chr7	140080000	140081000	3.2976338816376503
chr7	140081000	140082000	2.328241780085825
chr7	140083000	140084000	1.6115128097583962
chr7	140084000	140085000	0.6646839132549419
chr7	140085000	140086000	0.5573109758645505
chr7	140086000	140087000	1.6178390225798482
chr7	140087000	140088000	1.6481041564839038
chr7	140088000	140089000	1.7795293187475616
chr7	140089000	140090000	-0.14541662551938542
chr7	140090000	140091000	1.4613936843323196
chr7	140091000	140092000	2.576247229579691
chr7	140092000	140093000	1.5268981885279937
chr7	140093000	140094000	1.151125146060929
chr7	140094000	140095000	2.6660839525889015
chr7	140095000	140096000	0.3770575845844366
chr7	140096000	140097000	-0.22639751300112942
chr7	140097000	140098000	3.2884613857081084
chr7	140098000	140099000	3.0609948487015277
chr7	140099000	140100000	2.0488752559791155
chr7	140101000	140102000	-0.21579707339629076
chr7	140102000	140103000	1.2414487863868833
chr7	140103000	140104000	-0.9556096027722095
chr7	140104000	140105000	-0.8850566543218301
chr7	140105000	140106000	-0.7848827319183709
chr7	140106000	140107000	-2.695570347081436
chr7	140107000	140108000	-0.5165009390006559
chr7	140108000	140109000	0.4660277741725434
chr7	140109000	140110000	0.7557809171744276
chr7	140110000	140111000	-0.22313511853454115
chr7	140112000	140113000	0.6908435744845604
chr7	140113000	140114000	-0.12094964636896151
chr7	140116000	140117000	0.711685649696494
chr7	140117000	140118000	0.20269246170641098
chr7	140118000	140119000	1.7931167590838488
chr7	140119000	140120000	1.567560128024207
chr7	140120000	140121000	3.1639638665633587
chr7	140121000	140122000	-1.3619010883317018
chr7	140122000	140123000	0.6268812130704426
chr7	140123000	140124000	0.3713339574872004
chr7	140127000	140128000	1.6268681903541105
chr7	140128000	140129000	0.9688305867556356
chr7	140129000	140130000	1.5514203030805966
chr7	140131000	140132000	1.3490281028655409
chr7	140132000	140133000	1.113052835799419
chr7	140133000	140134000	0.9679814875695124
chr7	140134000	140135000	-0.15526794740241387
chr7	140136000	140137000	0.5144433077725884
chr7	140137000	140138000	-0.2957731669634
chr7	140138000	140139000	1.0292863113751476
chr7	140139000	140140000	0.38015738024194495
chr7	140141000	140142000	0.576387613354075
chr7	140144000	140145000	0.9769109521549748
chr7	140145000	140146000	0.5340581250136429
chr7	140146000	140147000	0.5464952774283444
chr7	140147000	140148000	-0.6021360279625032
chr7	140149000	140150000	0.9905108612954042
chr7	140151000	140152000	-0.10041942556213326
chr7	140152000	140153000	-0.013572943273551605
chr7	140153000	140154000	0.8629475064074659
chr7	140155000	140156000	-0.009335610191288389
chr7	140156000	140157000	1.3311941728343433
chr7	140157000	140158000	1.5222249707782527
chr7	140158000	140159000	1.5811150260901325
chr7	140160000	140161000	-0.4889816651376559
chr7	140161000	140162000	0.8050757439349766
chr7	140162000	140163000	-0.4196213446232222
chr7	140164000	140165000	-0.7652528603686221
chr7	140165000	140166000	-0.3516001886329039
chr7	140166000	140167000	-0.5168033210614316
chr7	140167000	140168000	-0.4220118210040188
chr7	140168000	140169000	-0.2725736694299758
chr7	140169000	140170000	0.3623588133032588
chr7	140170000	140171000	-0.1530333247773771
chr7	140172000	140173000	-0.8154556112187995
chr7	140173000	140174000	0.7253177197378871
chr7	140174000	140175000	-0.5228025854020274
chr7	140175000	140176000	-1.7610417740341435
chr7	140176000	140177000	4.358347040701945
chr7	140178000	140179000	0.9402057115988889
chr7	140181000	140182000	1.0360303212459265
chr7	140184000	140185000	2.0258477731528046
chr7	140185000	140186000	1.5336298697496888
chr7	140186000	140187000	2.3064584569225164
chr7	140190000	140191000	1.6763418438881834
chr7	140191000	140192000	2.484787124429848
chr7	140192000	140193000	2.2172169087062414
chr7	140194000	140195000	1.9099682510982947
chr7	140195000	140196000	1.4861648779162662
chr7	140196000	140197000	2.869251552300753
chr7	140197000	140198000	3.6789578920943753
chr7	140198000	140199000	3.2801081610447937
chr7	140199000	140200000	3.418625071663932
chr7	140202000	140203000	2.364579533872033
chr7	140203000	140204000	0.7283413531717506
chr7	140204000	140205000	3.3584778393899994
chr7	140205000	140206000	1.729338524354227
chr7	140206000	140207000	3.274359850889593
chr7	140207000	140208000	1.0669963684845265
chr7	140208000	140209000	3.981165982328373
chr7	140209000	140210000	3.485308406821689
chr7	140210000	140211000	4.050814516841142
chr7	140211000	140212000	2.3156729772502205
chr7	140212000	140213000	1.9047208994128282
chr7	140214000	140215000	2.55618303933775
chr7	140215000	140216000	3.993519968234786
chr7	140218000	140219000	1.1537877097258593
chr7	140221000	140222000	0.7896706900870458
chr7	140223000	140224000	1.466159399271392
chr7	140224000	140225000	1.610653946209048
chr7	140226000	140227000	2.4784875119824457
chr7	140227000	140228000	2.0819434303859783
chr7	140229000	140230000	3.785875723889854
chr7	140231000	140232000	2.560113209283317
chr7	140232000	140233000	2.7500547250447442
chr7	140235000	140236000	1.7556400821925537
chr7	140236000	140237000	1.1457238428781098
chr7	140237000	140238000	3.4404723600558436
chr7	140238000	140239000	1.6315425417758993
chr7	140239000	140240000	1.448500464390475
chr7	140240000	140241000	3.2963364338919976
chr7	140241000	140242000	0.8125067962612573
chr7	140242000	140243000	3.2749611812802617
chr7	140244000	140245000	1.0106326139595345
chr7	140245000	140246000	2.5824864584226326
chr7	140246000	140247000	1.9061583235878183
chr7	140248000	140249000	2.974957329289877
chr7	140249000	140250000	-0.10023164900252167
chr7	140250000	140251000	1.235753864107762
chr7	140251000	140252000	1.2690222133175477
chr7	140252000	140253000	1.628950754400257
chr7	140253000	140254000	-0.1532162073627253
chr7	140254000	140255000	-0.28029615273584285
chr7	140257000	140258000	2.456066995058204
chr7	140259000	140260000	1.9259128947559727
chr7	140261000	140262000	2.042673029476897
chr7	140263000	140264000	0.719725531930068
chr7	140264000	140265000	0.5718633648624298
chr7	140265000	140266000	2.0190630629955253
chr7	140268000	140269000	1.336142611559657
chr7	140270000	140271000	-1.1024438202124214
chr7	140276000	140277000	3.8512872151261623
chr7	140277000	140278000	2.5790979990459064
chr7	140278000	140279000	0.958779289691031
chr7	140279000	140280000	1.6570256554874034
chr7	140280000	140281000	1.7885743307957942
chr7	140281000	140282000	2.3016187039573897
chr7	140282000	140283000	1.6841978103166915
chr7	140284000	140285000	3.9902720484478644
chr7	140285000	140286000	1.2219374995956735
chr7	140286000	140287000	2.4508677013445643
chr7	140289000	140290000	3.191439875679336
chr7	140290000	140291000	0.2695851908201369
chr7	140293000	140294000	0.9063933955383
chr7	140294000	140295000	2.287176274455273
chr7	140295000	140296000	3.776638902478632
chr7	140296000	140297000	2.529040602097632
chr7	140297000	140298000	2.8641962858058134
chr7	140299000	140300000	1.5536141222275814
chr7	140300000	140301000	2.4352367774564834
chr7	140301000	140302000	3.2441413185037096
chr7	140302000	140303000	1.3273584418548001
chr7	140303000	140304000	2.3407310842684477
chr7	140305000	140306000	2.8530017720010954
chr7	140306000	140307000	2.295388642689352
chr7	140307000	140308000	1.0891092453330904
chr7	140308000	140309000	2.6164386467610163
chr7	140309000	140310000	1.7960528925027888
chr7	140312000	140313000	0.7831861732088093
chr7	140315000	140316000	2.119456778710782
chr7	140316000	140317000	3.2519577353990035
chr7	140317000	140318000	2.2783841731583467
chr7	140318000	140319000	3.2110673293821077
chr7	140320000	140321000	0.8935724640045623
chr7	140322000	140323000	4.316461429137569
chr7	140323000	140324000	1.948364210634603
chr7	140326000	140327000	3.428705179870351
chr7	140327000	140328000	3.0577619853548343
chr7	140328000	140329000	1.9256581007102764
chr7	140330000	140331000	3.628260366276445
chr7	140331000	140332000	0.826610914558947
chr7	140333000	140334000	2.748199654218814
chr7	140334000	140335000	0.42855522516249395
chr7	140335000	140336000	0.8504637468496419
chr7	140341000	140342000	1.234180481732126
chr7	140342000	140343000	0.5453279552699356
chr7	140343000	140344000	1.628842530629889
chr7	140344000	140345000	3.170738166417684
chr7	140345000	140346000	2.1423793572581578
chr7	140346000	140347000	1.764251987961405
chr7	140349000	140350000	1.5914393039069594
chr7	140350000	140351000	0.2478131749831942
chr7	140351000	140352000	1.8134810895743503
chr7	140355000	140356000	2.4116891931534465
chr7	140358000	140359000	1.7803291818012092
chr7	140359000	140360000	0.8263014114037348
chr7	140364000	140365000	1.7935512406255867
chr7	140368000	140369000	2.417658905614422
chr7	140369000	140370000	2.944682164653561
chr7	140370000	140371000	3.119042960951056
chr7	140371000	140372000	1.2157630829369308
chr7	140372000	140373000	1.9169786207342387
chr7	140377000	140378000	0.46573368241099666
chr7	140383000	140384000	2.1827810571775603
chr7	140384000	140385000	2.221527624977468
chr7	140385000	140386000	2.1189673937315674
chr7	140386000	140387000	1.5625454763970303
chr7	140389000	140390000	3.628453216846376
chr7	140390000	140391000	1.9804767102590568
chr7	140391000	140392000	1.2006739546981962
chr7	140392000	140393000	2.3533423250448067
chr7	140393000	140394000	-0.24591641435215708
chr7	140399000	140400000	-3.1027226098901663
chr7	140400000	140401000	2.4597971469584983
chr7	140401000	140402000	1.7365065417455576
chr7	140402000	140403000	2.718284773903155
chr7	140404000	140405000	2.4296695582647785
chr7	140408000	140409000	-0.015604370401041966
chr7	140413000	140414000	0.9355597022876313
chr7	140414000	140415000	2.4071071830114805
chr7	140415000	140416000	-0.5930964100809862
chr7	140416000	140417000	1.9051166705402685
chr7	140421000	140422000	0.2507587100030595
chr7	140425000	140426000	1.9548346719603709
chr7	140429000	140430000	2.3825827534358983
chr7	140430000	140431000	1.223848034343695
chr7	140433000	140434000	1.5209008307001928
chr7	140435000	140436000	2.6599539886233208
chr7	140436000	140437000	1.1089198110813026
chr7	140437000	140438000	1.2115328108092291
chr7	140443000	140444000	3.5383880494506883
chr7	140444000	140445000	1.2469318967514662
chr7	140446000	140447000	0.5572910830772824
chr7	140447000	140448000	-0.5444509254415394
chr7	140448000	140449000	1.3745940568985913
chr7	140449000	140450000	1.4770959961070138
chr7	140451000	140452000	-0.4030514729024359
chr7	140452000	140453000	1.2532001887028956
chr7	140453000	140454000	-0.19751093602402997
chr7	140454000	140455000	1.7395638243458085
chr7	140455000	140456000	3.4716703726110367
chr7	140456000	140457000	2.253731039436379
chr7	140457000	140458000	3.1941311550687597
chr7	140458000	140459000	-0.15861041558455816
chr7	140459000	140460000	0.35177452509287327
chr7	140461000	140462000	0.40727137213263753
chr7	140462000	140463000	-0.597200231030917
chr7	140463000	140464000	-6.322745694703547
chr7	140464000	140465000	-1.0957984654572326
chr7	140465000	140466000	-0.1306089271227581
chr7	140467000	140468000	-0.5208883155211815
chr7	140469000	140470000	-0.6034522329502194
chr7	140471000	140472000	0.10817405668112659
chr7	140472000	140473000	-0.37905669312980883
chr7	140475000	140476000	1.2267114381755186
chr7	140478000	140479000	-0.6447963970467042
chr7	140479000	140480000	0.6916093002492565
chr7	140482000	140483000	0.8371113129915301
chr7	140484000	140485000	-0.5209648122379363
chr7	140485000	140486000	0.6407499658665757
chr7	140486000	140487000	2.0546557127793004
chr7	140487000	140488000	-0.9133897235838313
chr7	140488000	140489000	-0.8088326431850935
chr7	140497000	140498000	1.129040603266355
chr7	140498000	140499000	1.7036984660044343
chr7	140505000	140506000	1.1731478894155682
chr7	140509000	140510000	-0.5632361564565445
chr7	140512000	140513000	2.3315879538346067
chr7	140516000	140517000	-1.5914754632912427
chr7	140517000	140518000	1.0534121506944516
chr7	140518000	140519000	1.0569914423351563
chr7	140519000	140520000	2.3612394150981286
chr7	140523000	140524000	4.4751408297331
chr7	140526000	140527000	2.8988858383268914
chr7	140527000	140528000	4.859457167650407
chr7	140531000	140532000	3.7447077805161824
chr7	140532000	140533000	1.3940407031764868
chr7	140535000	140536000	2.2767616292844
chr7	140536000	140537000	1.7512792648100082
chr7	140537000	140538000	2.7799806825888123
chr7	140538000	140539000	1.391571428001473
chr7	140541000	140542000	3.311669613935977
chr7	140544000	140545000	2.9892660152873343
chr7	140545000	140546000	2.412723744030436
chr7	140546000	140547000	3.3136458778279523
chr7	140547000	140548000	-1.2799964723404234
chr7	140549000	140550000	2.5703248725336674
chr7	140552000	140553000	1.5673054317429211
chr7	140553000	140554000	-1.8226813376720306
chr7	140554000	140555000	1.1304512216236096
chr7	140555000	140556000	1.2395747600362872
chr7	140556000	140557000	0.9865078200066546
chr7	140559000	140560000	4.061010456662949
chr7	140560000	140561000	1.8637680263055305
chr7	140562000	140563000	0.633448198224487
chr7	140564000	140565000	0.8983571535758431
chr7	140565000	140566000	2.3892182376419098
chr7	140567000	140568000	1.371898988870707
chr7	140568000	140569000	2.8062001704185873
chr7	140569000	140570000	1.67602222558555
chr7	140571000	140572000	3.1790608235767492
chr7	140573000	140574000	1.711318329156228
chr7	140574000	140575000	2.452898477109929
chr7	140576000	140577000	0.3535401731242684
chr7	140577000	140578000	1.1271750337867572
chr7	140578000	140579000	0.06592644267013323
chr7	140579000	140580000	1.0138782306862388
chr7	140580000	140581000	0.04586320945021398
chr7	140581000	140582000	1.2487111050324948
chr7	140582000	140583000	2.3640371275235865
chr7	140584000	140585000	-0.6787617396457791
chr7	140585000	140586000	1.9344877579226805
chr7	140586000	140587000	1.6596420351300043
chr7	140587000	140588000	2.8220584348382776
chr7	140589000	140590000	1.8040813727033977
chr7	140590000	140591000	1.893816277975767
chr7	140593000	140594000	2.6708164964620327
chr7	140594000	140595000	1.6690417976180738
chr7	140595000	140596000	2.1182972118023375
chr7	140596000	140597000	2.535279902918485
chr7	140597000	140598000	2.2271303791170007
chr7	140598000	140599000	1.7597066420094551
chr7	140599000	140600000	2.0436331758257262
chr7	140600000	140601000	2.5873826580758212
chr7	140601000	140602000	2.706088965480412
chr7	140602000	140603000	3.276731584870222
chr7	140603000	140604000	2.78235736695658
chr7	140604000	140605000	1.3598935702718322
chr7	140605000	140606000	3.0066423295679514
chr7	140606000	140607000	0.5963869098656078
chr7	140607000	140608000	1.7788410918227413
chr7	140608000	140609000	1.7985439377669474
chr7	140609000	140610000	1.1934718167985185
chr7	140610000	140611000	1.3908215390822367
chr7	140611000	140612000	2.7611786492831736
chr7	140614000	140615000	2.362274257099616
chr7	140615000	140616000	2.589945524446414
chr7	140616000	140617000	3.0535940958533963
chr7	140617000	140618000	2.0931528516823916
chr7	140618000	140619000	2.2447526410388643
chr7	140619000	140620000	1.924042626163837
chr7	140620000	140621000	1.4245293746406837
chr7	140621000	140622000	0.38011901405427545
chr7	140622000	140623000	2.065688699842429
chr7	140626000	140627000	0.4944687675774212
chr7	140627000	140628000	2.5495953375512426
chr7	140630000	140631000	1.4505754590422288
chr7	140631000	140632000	1.875766017568998
chr7	140633000	140634000	1.819555632550841
chr7	140635000	140636000	0.5263955593362453
chr7	140636000	140637000	3.498040574096529
chr7	140637000	140638000	1.8467035970428174
chr7	140638000	140639000	1.9909387800551674
chr7	140639000	140640000	0.09446682820901536
chr7	140640000	140641000	4.945938618341524
chr7	140641000	140642000	3.5775966793685754
chr7	140644000	140645000	3.813745492543056
chr7	140645000	140646000	1.831060624393299
chr7	140646000	140647000	0.7309307084041349
chr7	140647000	140648000	1.6252394127895717
chr7	140649000	140650000	1.5252419030681221
chr7	140650000	140651000	2.6702490069847085
chr7	140651000	140652000	2.6492648485501364
chr7	140653000	140654000	1.809087173414793
chr7	140654000	140655000	4.883808012268157
chr7	140655000	140656000	4.09777854214315
chr7	140656000	140657000	2.4464562237794443
chr7	140657000	140658000	3.178658669262889
chr7	140658000	140659000	1.66281789027558
chr7	140659000	140660000	1.4071275139508221
chr7	140660000	140661000	2.7916885605379345
chr7	140661000	140662000	2.3784216890451755
chr7	140663000	140664000	-0.18449837960134907
chr7	140664000	140665000	1.1829012464184283
chr7	140665000	140666000	0.20180488548041184
chr7	140666000	140667000	1.58173281677457
chr7	140667000	140668000	2.2793552036001272
chr7	140668000	140669000	0.8496784971780104
chr7	140669000	140670000	2.337576029128662
chr7	140670000	140671000	2.822864290977307
chr7	140672000	140673000	3.3263722155495117
chr7	140673000	140674000	6.428823914316694
chr7	140674000	140675000	4.638855397627151
chr7	140675000	140676000	1.8399211903469552
chr7	140676000	140677000	2.585528050657284
chr7	140677000	140678000	3.321841426610372
chr7	140678000	140679000	4.94319576651355
chr7	140680000	140681000	3.2232098631049277
chr7	140681000	140682000	3.6555001467998225
chr7	140683000	140684000	1.475136182919706
chr7	140684000	140685000	1.4866623353911286
chr7	140685000	140686000	2.9170116654139577
chr7	140686000	140687000	3.553433129725987
chr7	140688000	140689000	3.1029752628122864
chr7	140689000	140690000	2.066784247103422
chr7	140691000	140692000	1.6773496157098327
chr7	140692000	140693000	0.677570614817096
chr7	140693000	140694000	4.003516030256247
chr7	140694000	140695000	3.6362124643648586
chr7	140695000	140696000	3.742758573090417
chr7	140696000	140697000	1.0563029193005045
chr7	140697000	140698000	2.015630855904709
chr7	140698000	140699000	1.732805255956825
chr7	140699000	140700000	0.33796167953150047
chr7	140701000	140702000	2.217453308803046
chr7	140702000	140703000	1.9756018965012956
chr7	140704000	140705000	2.2698680237385584
chr7	140705000	140706000	1.2336155683021968
chr7	140708000	140709000	-1.9205576516664566
chr7	140709000	140710000	-1.1882441246121522
chr7	140710000	140711000	-3.151095589678188
chr7	140711000	140712000	-2.7723639766428225
chr7	140712000	140713000	-0.7494863123878859
chr7	140713000	140714000	-0.07371618189509715
chr7	140714000	140715000	0.46812980068174737
chr7	140715000	140716000	2.068577453799049
chr7	140716000	140717000	0.5915939193610826
chr7	140717000	140718000	0.17031437290210422
chr7	140718000	140719000	2.447568674113645
chr7	140719000	140720000	1.7693737675063985
chr7	140720000	140721000	1.4799071300943325
chr7	140721000	140722000	3.1404886198942266
chr7	140722000	140723000	2.3402438834556496
chr7	140723000	140724000	0.5750359778205207
chr7	140724000	140725000	0.3296628295832565
chr7	140725000	140726000	1.1461489480479532
chr7	140726000	140727000	1.4146365109309413
chr7	140728000	140729000	-0.2195981035778236
chr7	140729000	140730000	1.0830183535055167
chr7	140730000	140731000	1.229338430802072
chr7	140731000	140732000	-0.7296880514111888
chr7	140733000	140734000	0.22092645310984574
chr7	140735000	140736000	1.5683977303293692
chr7	140737000	140738000	0.5731215205070381
chr7	140739000	140740000	-0.5181278944209203
chr7	140740000	140741000	1.9072249265493084
chr7	140741000	140742000	0.6015046250878356
chr7	140742000	140743000	-0.9808530602949784
chr7	140744000	140745000	1.0011599581492616
chr7	140745000	140746000	2.89973130520951
chr7	140746000	140747000	1.5369606184760694
chr7	140747000	140748000	1.5281304175945456
chr7	140748000	140749000	0.2632975575192374
chr7	140749000	140750000	2.0235007576524504
chr7	140750000	140751000	0.7738794187914366
chr7	140751000	140752000	0.1108745109170945
chr7	140752000	140753000	1.2908325187165754
chr7	140753000	140754000	1.5308405100968763
chr7	140754000	140755000	2.2718608903148274
chr7	140755000	140756000	0.658402006337147
chr7	140756000	140757000	0.12115855289476929
chr7	140757000	140758000	1.4485400768475294
chr7	140758000	140759000	-0.8296604406674936
chr7	140759000	140760000	-1.0420481510016628
chr7	140760000	140761000	-2.602590565010914
chr7	140761000	140762000	-3.794218707245656
chr7	140764000	140765000	-2.331294317007962
chr7	140766000	140767000	-1.5770796814912997
chr7	140767000	140768000	-1.4164010664220346
chr7	140768000	140769000	-1.076213295186409
chr7	140769000	140770000	0.15619114816989693
chr7	140771000	140772000	0.816717384501204
chr7	140772000	140773000	0.5145239258255183
chr7	140773000	140774000	0.9428647666455745
chr7	140774000	140775000	-1.342573984407535
chr7	140775000	140776000	0.9567614933523674
chr7	140776000	140777000	2.9643320427734934
chr7	140777000	140778000	2.5847023901948405
chr7	140778000	140779000	0.9249986686499293
chr7	140779000	140780000	-0.7691888170020466
chr7	140780000	140781000	1.8526751508009958
chr7	140781000	140782000	2.375118281457099
chr7	140783000	140784000	1.534322382752983
chr7	140784000	140785000	1.1399921812407734
chr7	140785000	140786000	-0.31842890408171737
chr7	140786000	140787000	0.3174953746976352
chr7	140788000	140789000	1.580880432115224
chr7	140789000	140790000	0.6214745054460625
chr7	140790000	140791000	0.8609603168918897
chr7	140791000	140792000	1.04268216008317
chr7	140792000	140793000	-0.6381131792898802
chr7	140793000	140794000	-1.5600581063913355
chr7	140794000	140795000	2.6502569489643872
chr7	140795000	140796000	-0.4417219651862819
chr7	140796000	140797000	0.8532338403022515
chr7	140797000	140798000	-0.7344421895444994
chr7	140799000	140800000	1.7329338863275647
chr7	140800000	140801000	1.4482426780725497
chr7	140801000	140802000	3.04189438585117
chr7	140803000	140804000	0.8666184365927498
chr7	140804000	140805000	1.9392256488100545
chr7	140805000	140806000	0.2344720125685222
chr7	140806000	140807000	0.3043162219598865
chr7	140807000	140808000	0.01790890966677456
chr7	140809000	140810000	0.3051087171219068
chr7	140810000	140811000	0.46293641542929764
chr7	140811000	140812000	0.20106931368520772
chr7	140812000	140813000	1.4441882762500853
chr7	140813000	140814000	0.1966241085488819
chr7	140814000	140815000	1.388839379111115
chr7	140816000	140817000	0.2842974852021022
chr7	140817000	140818000	2.071801894044319
chr7	140818000	140819000	-1.0988090934266475
chr7	140819000	140820000	0.269711052625856
chr7	140820000	140821000	0.989904970631995
chr7	140822000	140823000	-0.388433679055382
chr7	140823000	140824000	1.370705877175183
chr7	140824000	140825000	0.09458849674353129
chr7	140825000	140826000	-1.8950525894055967
chr7	140826000	140827000	-1.0745057771353483
chr7	140827000	140828000	-1.3970090726779085
chr7	140828000	140829000	-0.040582030458394536
chr7	140830000	140831000	0.35360865674303565
chr7	140831000	140832000	1.189964458283468
chr7	140832000	140833000	0.3233405418534939
chr7	140833000	140834000	1.1835717167451192
chr7	140834000	140835000	3.3904016262852803
chr7	140835000	140836000	1.1934496762402496
chr7	140836000	140837000	0.3036614219321302
chr7	140837000	140838000	0.09016076987796383
chr7	140838000	140839000	0.19368411740656533
chr7	140839000	140840000	0.6947808198028967
chr7	140841000	140842000	0.021499384729776912
chr7	140842000	140843000	0.47188971446066696
chr7	140843000	140844000	-0.5044238405483993
chr7	140844000	140845000	2.0381899416636218
chr7	140845000	140846000	0.8689560304620279
chr7	140846000	140847000	-0.08559806537447012
chr7	140847000	140848000	-1.5993994018215296
chr7	140848000	140849000	1.6993475150323596
chr7	140849000	140850000	0.39927815028354263
chr7	140850000	140851000	0.5695290513789292
chr7	140851000	140852000	1.1149809800644133
chr7	140852000	140853000	1.2907030722539965
chr7	140853000	140854000	0.6949032986569305
chr7	140854000	140855000	0.7203882713462788
chr7	140855000	140856000	2.073573984553712
chr7	140856000	140857000	-0.21851281060244032
chr7	140857000	140858000	0.7909267052799483
chr7	140858000	140859000	0.5147182064766488
chr7	140859000	140860000	0.5653031451520796
chr7	140862000	140863000	0.674290266482145
chr7	140863000	140864000	1.224569048934115
chr7	140864000	140865000	-0.6608426505259767
chr7	140865000	140866000	1.344056750491406
chr7	140866000	140867000	0.1280583705544578
chr7	140867000	140868000	0.7177548252505925
chr7	140868000	140869000	0.14308917421962522
chr7	140869000	140870000	-0.5476470393834798
chr7	140872000	140873000	0.008700416755620034
chr7	140875000	140876000	-0.08729960486845682
chr7	140876000	140877000	-0.6548191355549573
chr7	140878000	140879000	0.591051574736791
chr7	140880000	140881000	-0.49886428272390104
chr7	140881000	140882000	-0.4938373109477542
chr7	140883000	140884000	-0.4065632292416195
chr7	140884000	140885000	1.1616100650480459
chr7	140885000	140886000	0.26392394774082695
chr7	140886000	140887000	-1.1880417871996727
chr7	140887000	140888000	1.1333596053113313
chr7	140888000	140889000	2.212528081670662
chr7	140889000	140890000	1.6463313279431429
chr7	140890000	140891000	-0.22252837901782765
chr7	140891000	140892000	0.32243348629317525
chr7	140892000	140893000	0.09726683115461014
chr7	140893000	140894000	0.770966083947267
chr7	140894000	140895000	0.8137589750964402
chr7	140895000	140896000	0.358806977138037
chr7	140898000	140899000	-0.20216795354832878
chr7	140900000	140901000	2.5036273963956948
chr7	140901000	140902000	0.0928355262779612
chr7	140903000	140904000	-2.1771209013408686
chr7	140904000	140905000	0.650722223073663
chr7	140905000	140906000	0.7240669572939397
chr7	140908000	140909000	-0.8631467286937483
chr7	140910000	140911000	0.6885598183117297
chr7	140911000	140912000	-0.01632497267391329
chr7	140912000	140913000	1.0298397811970443
chr7	140916000	140917000	-0.27420022048116427
chr7	140917000	140918000	0.7191353057814963
chr7	140918000	140919000	-0.15330238895382506
chr7	140920000	140921000	0.5205835981450325
chr7	140921000	140922000	-1.7205796501436033
chr7	140922000	140923000	-1.195290430634221
chr7	140923000	140924000	-1.9836316211446647
chr7	140924000	140925000	4.181717712905569
chr7	140925000	140926000	-2.856158779771592
chr7	140926000	140927000	2.0553406235085885
chr7	140927000	140928000	1.5036611431008857
chr7	140928000	140929000	0.9409105123627737
chr7	140929000	140930000	0.6371923108946819
chr7	140930000	140931000	2.404264712195442
chr7	140931000	140932000	1.797384850818474
chr7	140932000	140933000	1.5624216884863686
chr7	140933000	140934000	0.24688361806963124
chr7	140935000	140936000	0.9053295561056584
chr7	140936000	140937000	2.758707578082635
chr7	140937000	140938000	1.2135760955593924
chr7	140938000	140939000	1.316187189241329
chr7	140939000	140940000	0.9549036504280057
chr7	140940000	140941000	2.358588433600404
chr7	140941000	140942000	0.0869513446779086
chr7	140942000	140943000	0.8903985345910289
chr7	140943000	140944000	-0.7580075302276481
chr7	140945000	140946000	1.2571980806905132
chr7	140946000	140947000	-0.692022914960726
chr7	140947000	140948000	0.1793847610720251
chr7	140949000	140950000	-0.41555384287903235
chr7	140951000	140952000	1.561512444834917
chr7	140952000	140953000	0.29788569526859493
chr7	140953000	140954000	1.387223611174855
chr7	140954000	140955000	1.3816218128036455
chr7	140955000	140956000	0.07562560364729737
chr7	140956000	140957000	2.9124986580069057
chr7	140957000	140958000	1.6904395610256582
chr7	140958000	140959000	0.2732675890726208
chr7	140959000	140960000	1.5283529705800438
chr7	140960000	140961000	0.5843090157642199
chr7	140962000	140963000	2.2800799006491115
chr7	140965000	140966000	-0.05302205580587702
chr7	140966000	140967000	-1.5528849923221248
chr7	140967000	140968000	2.2985763626335065
chr7	140968000	140969000	1.4281549205828021
chr7	140969000	140970000	1.634002222568802
chr7	140972000	140973000	1.3441432804989186
chr7	140973000	140974000	2.2262415635600776
chr7	140974000	140975000	0.9808005698006815
chr7	140976000	140977000	1.8697039250293328
chr7	140977000	140978000	1.135496398753506
chr7	140978000	140979000	3.1635262587149007
chr7	140979000	140980000	2.2920963092862556
chr7	140980000	140981000	2.2401153311404673
chr7	140981000	140982000	2.9054649963591914
chr7	140982000	140983000	2.0406953172896487
chr7	140983000	140984000	2.7302871461704017
chr7	140984000	140985000	1.0354136309055928
chr7	140986000	140987000	0.9718289076513448
chr7	140987000	140988000	3.187619927437354
chr7	140988000	140989000	2.4100768784500306
chr7	140989000	140990000	1.8606547007840513
chr7	140991000	140992000	2.630575763193655
chr7	140992000	140993000	2.768392411037113
chr7	140994000	140995000	3.815019835278925
chr7	140998000	140999000	1.028495673742916
chr7	140999000	141000000	2.5276040125619974
chr7	141001000	141002000	0.37909972999864394
chr7	141004000	141005000	2.6741404053815483
chr7	141005000	141006000	0.7870982441216207
chr7	141006000	141007000	0.09064568360137214
chr7	141007000	141008000	1.7083753734529992
chr7	141008000	141009000	1.4437197795690244
chr7	141010000	141011000	2.77212609479421
chr7	141011000	141012000	1.3295412559703728
chr7	141013000	141014000	1.2542458265992324
chr7	141014000	141015000	1.5791118898610894
chr7	141015000	141016000	0.6984772582383633
chr7	141016000	141017000	1.0829397071450628
chr7	141017000	141018000	2.4589195565959905
chr7	141019000	141020000	2.7832553267335363
chr7	141020000	141021000	1.405074372561055
chr7	141021000	141022000	1.311546285930473
chr7	141022000	141023000	2.206610159326113
chr7	141023000	141024000	1.8727118902490736
chr7	141024000	141025000	-0.27329299604688384
chr7	141026000	141027000	1.5795940574558933
chr7	141027000	141028000	1.8652777982440625
chr7	141028000	141029000	0.5978585402990227
chr7	141029000	141030000	2.171753125489452
chr7	141030000	141031000	3.1355635702986575
chr7	141031000	141032000	2.358287436375949
chr7	141032000	141033000	0.35145248739194607
chr7	141033000	141034000	-2.6386760656677155
chr7	141034000	141035000	-4.2682064546151794
chr7	141038000	141039000	-4.027353499366409
chr7	141039000	141040000	1.5047642238541066
chr7	141041000	141042000	0.08085707743669532
chr7	141044000	141045000	3.196223959404799
chr7	141046000	141047000	-0.7545263564159024
chr7	141047000	141048000	1.647888930126116
chr7	141048000	141049000	1.5642606428207737
chr7	141049000	141050000	1.1877824677472162
chr7	141050000	141051000	1.4784372888048916
chr7	141051000	141052000	0.39774125437573454
chr7	141053000	141054000	2.245870756300869
chr7	141054000	141055000	3.5223348715940728
chr7	141055000	141056000	1.5312067415860187
chr7	141056000	141057000	2.2469357913950114
chr7	141057000	141058000	1.821966544617232
chr7	141060000	141061000	-0.07907047382669426
chr7	141070000	141071000	1.2404806254573815
chr7	141071000	141072000	2.5981945265800253
chr7	141072000	141073000	4.621633197422831
chr7	141073000	141074000	3.9764508169535975
chr7	141074000	141075000	5.133530624834315
chr7	141075000	141076000	1.8702485878576045
chr7	141077000	141078000	2.2153519149486907
chr7	141078000	141079000	2.7144759510525303
chr7	141079000	141080000	1.88641987982481
chr7	141082000	141083000	1.3203041596012017
chr7	141083000	141084000	1.1164928489166563
chr7	141084000	141085000	2.228436736630067
chr7	141086000	141087000	2.155433296314831
chr7	141087000	141088000	1.1668374544369287
chr7	141088000	141089000	1.3962687295133493
chr7	141089000	141090000	-1.9585056371743157
chr7	141090000	141091000	0.8184776969341785
chr7	141091000	141092000	-0.7014203599234132
chr7	141092000	141093000	1.3917343867153469
chr7	141093000	141094000	0.8914872152785827
chr7	141094000	141095000	0.753550648104206
chr7	141095000	141096000	0.40432409237914363
chr7	141096000	141097000	0.41637814509957155
chr7	141098000	141099000	1.190127206355574
chr7	141099000	141100000	2.483609115249936
chr7	141100000	141101000	-1.380222797161078
chr7	141101000	141102000	1.7475367540145554
chr7	141102000	141103000	0.5272465870782636
chr7	141103000	141104000	0.23873573704554193
chr7	141104000	141105000	2.3295343244640385
chr7	141105000	141106000	0.35913092140861086
chr7	141107000	141108000	3.651914678948945
chr7	141108000	141109000	3.164486613352497
chr7	141109000	141110000	1.8003534329963882
chr7	141110000	141111000	1.6142518858159212
chr7	141112000	141113000	0.9221941507257938
chr7	141113000	141114000	1.3982054770267374
chr7	141114000	141115000	0.21462287770581234
chr7	141115000	141116000	2.700130951384
chr7	141116000	141117000	1.5812975921606631
chr7	141117000	141118000	0.855232340817575
chr7	141118000	141119000	1.6123914185274162
chr7	141119000	141120000	1.9463206228484264
chr7	141120000	141121000	2.171445617276543
chr7	141121000	141122000	1.3702553343637323
chr7	141122000	141123000	0.14878715769645007
chr7	141123000	141124000	0.4994651327885654
chr7	141124000	141125000	1.8782241578463548
chr7	141126000	141127000	2.652566845498953
chr7	141127000	141128000	0.8346276457475266
chr7	141128000	141129000	-0.46149728981968025
chr7	141129000	141130000	1.4402291384687804
chr7	141130000	141131000	1.3730436462913906
chr7	141131000	141132000	0.8582797651027405
chr7	141132000	141133000	2.5754911630738624
chr7	141133000	141134000	1.6485083117649406
chr7	141134000	141135000	0.6919281817758368
chr7	141135000	141136000	-0.43050283497332276
chr7	141136000	141137000	1.3269777433875936
chr7	141137000	141138000	2.1212067650379605
chr7	141139000	141140000	0.7354907419555266
chr7	141140000	141141000	2.2822454342810663
chr7	141141000	141142000	0.36104186980110636
chr7	141143000	141144000	1.6534679219190997
chr7	141144000	141145000	1.8095953725759828
chr7	141145000	141146000	2.50306515468182
chr7	141146000	141147000	2.052471424389745
chr7	141147000	141148000	1.1837484967020708
chr7	141148000	141149000	2.0085456931484518
chr7	141149000	141150000	1.6567912703891454
chr7	141150000	141151000	2.251482228643244
chr7	141151000	141152000	2.3242622364842984
chr7	141152000	141153000	3.6071615789985003
chr7	141153000	141154000	2.183975555842609
chr7	141154000	141155000	0.5812683553794493
chr7	141155000	141156000	1.752845246193581
chr7	141156000	141157000	1.6763063983458644
chr7	141157000	141158000	2.7887590403772666
chr7	141158000	141159000	1.873899635661717
chr7	141159000	141160000	-0.07256892685630421
chr7	141160000	141161000	1.3830478560891106
chr7	141161000	141162000	3.1470738582231736
chr7	141162000	141163000	3.393419962948788
chr7	141163000	141164000	1.2119761758800114
chr7	141164000	141165000	2.1342800121195658
chr7	141165000	141166000	2.557399235517472
chr7	141166000	141167000	2.5684117516075577
chr7	141167000	141168000	2.0023177184308665
chr7	141168000	141169000	1.2558955299622017
chr7	141169000	141170000	0.6279890553406766
chr7	141170000	141171000	0.6027099234919493
chr7	141171000	141172000	4.3249497939104415
chr7	141172000	141173000	1.1952181779207038
chr7	141173000	141174000	1.973081361456235
chr7	141174000	141175000	0.09270312180618517
chr7	141175000	141176000	0.10592897178100798
chr7	141176000	141177000	-0.2699146891056009
chr7	141177000	141178000	1.507400348673939
chr7	141178000	141179000	2.1021744967796145
chr7	141179000	141180000	0.8965402691106825
chr7	141181000	141182000	2.020777048963689
chr7	141182000	141183000	2.7857001782795874
chr7	141183000	141184000	-0.5438540546121443
chr7	141184000	141185000	1.3237701334729852
chr7	141185000	141186000	3.4648651673186746
chr7	141186000	141187000	1.298558446186827
chr7	141188000	141189000	0.585289910189775
chr7	141190000	141191000	0.6518567282948629
chr7	141191000	141192000	0.8315903870935978
chr7	141192000	141193000	0.593200360925054
chr7	141193000	141194000	2.139184018340363
chr7	141194000	141195000	1.2772429980925608
chr7	141195000	141196000	0.4209776910795273
chr7	141196000	141197000	1.6555088261435549
chr7	141198000	141199000	0.7834526215522798
chr7	141199000	141200000	1.4283078743790474
chr7	141200000	141201000	2.4292259494243376
chr7	141201000	141202000	1.9254717505802972
chr7	141207000	141208000	0.6493672870476448
chr7	141208000	141209000	2.9046493305560213
chr7	141209000	141210000	1.8612745915294844
chr7	141210000	141211000	2.537660381069435
chr7	141211000	141212000	1.2610889028226642
chr7	141212000	141213000	3.3944286966225548
chr7	141213000	141214000	2.1754620343940134
chr7	141214000	141215000	2.115621577070835
chr7	141217000	141218000	2.5493472606137817
chr7	141218000	141219000	1.0414008654859708
chr7	141219000	141220000	0.9648443061994947
chr7	141220000	141221000	1.8716083229248348
chr7	141221000	141222000	1.8853859183041042
chr7	141222000	141223000	1.0171516808825085
chr7	141224000	141225000	0.6644664078345229
chr7	141225000	141226000	0.7523114251475232
chr7	141227000	141228000	1.3215832329757984
chr7	141228000	141229000	2.688402391166355
chr7	141230000	141231000	0.10382697146396146
chr7	141231000	141232000	1.7264498375427302
chr7	141232000	141233000	0.5376124161395122
chr7	141233000	141234000	1.068270192614276
chr7	141234000	141235000	3.461058350045301
chr7	141235000	141236000	1.2645665993969872
chr7	141237000	141238000	1.9640177628064484
chr7	141238000	141239000	1.7325459765506501
chr7	141239000	141240000	1.1054333894550132
chr7	141243000	141244000	2.2324815135944003
chr7	141244000	141245000	2.3984470573149737
chr7	141246000	141247000	0.6686219689742138
chr7	141247000	141248000	-0.3526840680245378
chr7	141248000	141249000	1.6694069401219238
chr7	141250000	141251000	-0.4819062300080668
chr7	141251000	141252000	0.851178690982061
chr7	141252000	141253000	1.3545174233542927
chr7	141254000	141255000	1.558750949623455
chr7	141255000	141256000	1.770607262455691
chr7	141256000	141257000	2.640115590234742
chr7	141257000	141258000	-0.6306803326748874
chr7	141258000	141259000	1.3943430029558301
chr7	141259000	141260000	2.214748509187956
chr7	141260000	141261000	0.8372984054987995
chr7	141261000	141262000	0.39308833137909927
chr7	141263000	141264000	1.826505669641808
chr7	141264000	141265000	1.168106306932035
chr7	141265000	141266000	2.1207797820522405
chr7	141266000	141267000	1.8244759284090506
chr7	141270000	141271000	0.654310739770105
chr7	141271000	141272000	0.689386176182287
chr7	141274000	141275000	2.0107822054433484
chr7	141275000	141276000	0.06766932838070881
chr7	141276000	141277000	2.60718681033783
chr7	141277000	141278000	1.6572819867104247
chr7	141278000	141279000	2.8146471171480067
chr7	141279000	141280000	1.8871882541364553
chr7	141280000	141281000	-0.17010552065526996
chr7	141281000	141282000	1.8540414487006485
chr7	141282000	141283000	2.4288951280539
chr7	141283000	141284000	2.6059629620037335
chr7	141284000	141285000	1.2978497769869188
chr7	141286000	141287000	0.716948709752465
chr7	141287000	141288000	-0.24986383300539403
chr7	141290000	141291000	1.1597803900410255
chr7	141291000	141292000	1.7738761024420342
chr7	141293000	141294000	1.9639356892312663
chr7	141294000	141295000	0.005469126413500692
chr7	141295000	141296000	-0.25668627991001636
chr7	141296000	141297000	1.1901019212807802
chr7	141297000	141298000	-0.031909060023245665
chr7	141298000	141299000	-0.23520447580382803
chr7	141299000	141300000	2.4902549945426222
chr7	141300000	141301000	2.3093230595717618
chr7	141301000	141302000	1.6797583618284124
chr7	141302000	141303000	1.3924299164089715
chr7	141303000	141304000	1.4715977998262704
chr7	141304000	141305000	0.3563448214612203
chr7	141305000	141306000	-0.14877166307799541
chr7	141306000	141307000	2.793265746106459
chr7	141308000	141309000	1.7252489018721422
chr7	141309000	141310000	0.8690213426219426
chr7	141310000	141311000	0.5281909586885145
chr7	141311000	141312000	2.0250856217056636
chr7	141313000	141314000	0.5834652435944188
chr7	141314000	141315000	1.6551745480422362
chr7	141315000	141316000	0.5387125425986418
chr7	141316000	141317000	1.794284619819353
chr7	141317000	141318000	1.5280161035610689
chr7	141318000	141319000	4.091904423444438
chr7	141319000	141320000	2.2975584061934646
chr7	141320000	141321000	1.9526173364847914
chr7	141321000	141322000	2.6047358381642596
chr7	141322000	141323000	2.016066048322544
chr7	141323000	141324000	2.3973960006647412
chr7	141325000	141326000	-0.41017667457310675
chr7	141326000	141327000	0.3332442331634385
chr7	141327000	141328000	1.2675901554406912
chr7	141328000	141329000	0.320709278135769
chr7	141329000	141330000	1.7287665533646102
chr7	141330000	141331000	2.1153742173190393
chr7	141331000	141332000	2.611857120391315
chr7	141332000	141333000	0.5592854189537282
chr7	141333000	141334000	1.7589001798855803
chr7	141334000	141335000	1.3220120003966531
chr7	141335000	141336000	0.1963582977162289
chr7	141338000	141339000	-0.06374198573081255
chr7	141339000	141340000	0.9035733902996512
chr7	141340000	141341000	0.9125382799421554
chr7	141341000	141342000	2.161388936351117
chr7	141342000	141343000	2.6214364044511336
chr7	141344000	141345000	4.113280664817531
chr7	141345000	141346000	0.3451651778190212
chr7	141346000	141347000	1.801581788960422
chr7	141347000	141348000	1.4748677791167013
chr7	141348000	141349000	2.669345105492551
chr7	141349000	141350000	1.4541450457131928
chr7	141350000	141351000	-0.16731227615933977
chr7	141351000	141352000	1.8665326497266628
chr7	141352000	141353000	0.4009464054133648
chr7	141353000	141354000	3.139351970439713
chr7	141354000	141355000	0.7761585579436631
chr7	141355000	141356000	1.4393609610408935
chr7	141357000	141358000	2.1202378535798503
chr7	141358000	141359000	1.5886432006916102
chr7	141359000	141360000	1.1428680829847633
chr7	141360000	141361000	0.8753018502717576
chr7	141361000	141362000	0.156382550393406
chr7	141362000	141363000	2.8810131767215332
chr7	141363000	141364000	2.5425603016994773
chr7	141365000	141366000	2.583325051145311
chr7	141366000	141367000	1.728502877629446
chr7	141368000	141369000	0.39181248366987487
chr7	141369000	141370000	1.3603821321303877
chr7	141370000	141371000	2.4951539918446897
chr7	141371000	141372000	1.9754322118735865
chr7	141372000	141373000	1.2706167714697343
chr7	141373000	141374000	0.6908392784900128
chr7	141374000	141375000	2.816773739972901
chr7	141375000	141376000	0.5831275133694108
chr7	141376000	141377000	0.44511152866738934
chr7	141377000	141378000	0.9648473580227961
chr7	141378000	141379000	3.317758393341589
chr7	141379000	141380000	3.0778419695454335
chr7	141380000	141381000	3.123641047183868
chr7	141381000	141382000	1.5516040944651497
chr7	141382000	141383000	0.8634589565930658
chr7	141384000	141385000	-0.26492613332370923
chr7	141385000	141386000	-0.19386369161248698
chr7	141386000	141387000	0.43329430116500706
chr7	141387000	141388000	3.479667045215273
chr7	141388000	141389000	2.888720251590076
chr7	141389000	141390000	1.3005996010289993
chr7	141390000	141391000	2.198467148544266
chr7	141391000	141392000	3.528008842969071
chr7	141392000	141393000	1.7447039617579085
chr7	141393000	141394000	-0.26315634691495626
chr7	141394000	141395000	0.9361959222222885
chr7	141395000	141396000	2.991668754662891
chr7	141396000	141397000	1.8006265433206934
chr7	141397000	141398000	1.8548684851723256
chr7	141398000	141399000	2.197134830927507
chr7	141399000	141400000	-0.5277522092956056
chr7	141400000	141401000	3.0932873640425576
chr7	141401000	141402000	0.9917665593089608
chr7	141402000	141403000	0.9942948591617479
chr7	141403000	141404000	0.9500778052399698
chr7	141404000	141405000	2.839439365251565
chr7	141405000	141406000	1.674997116998101
chr7	141406000	141407000	2.5146853436948975
chr7	141407000	141408000	1.4311525952500155
chr7	141408000	141409000	1.7384083508447574
chr7	141409000	141410000	1.1332624676212713
chr7	141410000	141411000	3.2935715158699828
chr7	141411000	141412000	1.9027358915728514
chr7	141412000	141413000	2.601043123088805
chr7	141413000	141414000	2.048377940455037
chr7	141415000	141416000	2.86909495612533
chr7	141416000	141417000	1.3132717788417845
chr7	141417000	141418000	2.1248186239185847
chr7	141418000	141419000	0.41505614815294894
chr7	141419000	141420000	0.07804356625424412
chr7	141420000	141421000	1.1537822320312996
chr7	141421000	141422000	0.473452630728461
chr7	141422000	141423000	4.15256517784705
chr7	141424000	141425000	2.9114971504238496
chr7	141425000	141426000	0.44821594303253903
chr7	141426000	141427000	1.3614540315082366
chr7	141427000	141428000	1.5783177631267653
chr7	141430000	141431000	2.595595693361996
chr7	141431000	141432000	1.64516455472754
chr7	141433000	141434000	-1.080950690160253
chr7	141435000	141436000	2.3382309285997667
chr7	141436000	141437000	2.121801015154523
chr7	141437000	141438000	3.2294209380374888
chr7	141439000	141440000	1.5185975753636476
chr7	141440000	141441000	1.6922622858625078
chr7	141441000	141442000	2.9478826515203185
chr7	141442000	141443000	0.9142343118241221
chr7	141443000	141444000	1.5892005618418799
chr7	141444000	141445000	1.4946649643488912
chr7	141445000	141446000	2.29977554464638
chr7	141446000	141447000	1.8381987410134293
chr7	141447000	141448000	1.6005730492515862
chr7	141448000	141449000	1.1452774806108006
chr7	141449000	141450000	1.320935485288752
chr7	141450000	141451000	0.6979470419785477
chr7	141451000	141452000	1.494023695584154
chr7	141454000	141455000	1.9387554762217307
chr7	141455000	141456000	1.3669142132303238
chr7	141456000	141457000	2.230513157710729
chr7	141458000	141459000	2.0150162935960028
chr7	141459000	141460000	2.557981497136428
chr7	141460000	141461000	2.319976649827842
chr7	141461000	141462000	4.00179550950335
chr7	141462000	141463000	2.16637789064314
chr7	141463000	141464000	2.3394495418881793
chr7	141464000	141465000	0.17947209019228702
chr7	141465000	141466000	3.770173147012678
chr7	141466000	141467000	2.786548048952718
chr7	141468000	141469000	3.6228363853130987
chr7	141469000	141470000	1.8762503800838244
chr7	141470000	141471000	2.3239766312427013
chr7	141471000	141472000	4.088761806560032
chr7	141472000	141473000	1.995809360895855
chr7	141473000	141474000	1.6208044313542975
chr7	141474000	141475000	1.4139651275260599
chr7	141475000	141476000	1.4605644944412361
chr7	141476000	141477000	0.7069689507504131
chr7	141477000	141478000	2.061822309042276
chr7	141478000	141479000	1.8857282422738955
chr7	141479000	141480000	1.4425922426537308
chr7	141480000	141481000	0.3773026855896427
chr7	141481000	141482000	1.9486515219408738
chr7	141482000	141483000	1.4279111308783754
chr7	141483000	141484000	1.91994341224932
chr7	141484000	141485000	4.797315401618713
chr7	141485000	141486000	1.6629290765277165
chr7	141486000	141487000	2.4961756406920244
chr7	141488000	141489000	1.7191532553731261
chr7	141489000	141490000	0.937809259803456
chr7	141490000	141491000	1.1466961766290338
chr7	141491000	141492000	1.1809684285877435
chr7	141492000	141493000	2.2956596925653163
chr7	141493000	141494000	0.8586954258657881
chr7	141494000	141495000	-0.12103836660393223
chr7	141495000	141496000	-0.268198117529523
chr7	141497000	141498000	1.3753200602052504
chr7	141498000	141499000	0.6641230961458787
chr7	141499000	141500000	3.7003580914746736
chr7	141500000	141501000	1.7834381109595083
chr7	141501000	141502000	1.8827520991857634
chr7	141502000	141503000	2.1110910658295783
chr7	141503000	141504000	1.3972402765682026
chr7	141504000	141505000	3.2994036081228373
chr7	141505000	141506000	2.484045035546179
chr7	141506000	141507000	0.47471121588109944
chr7	141507000	141508000	1.7263749149313623
chr7	141508000	141509000	1.913472170583119
chr7	141509000	141510000	1.4482454801116607
chr7	141512000	141513000	0.8939043425074575
chr7	141513000	141514000	2.1173814040264562
chr7	141514000	141515000	0.4848935046903565
chr7	141515000	141516000	2.5211555091395623
chr7	141517000	141518000	1.2983077806954229
chr7	141519000	141520000	2.997323275846962
chr7	141520000	141521000	0.5779252906280598
chr7	141522000	141523000	1.194867743220449
chr7	141523000	141524000	1.5732104122217747
chr7	141524000	141525000	2.4910579910676933
chr7	141525000	141526000	1.9960975611020628
chr7	141527000	141528000	1.0824083587431903
chr7	141528000	141529000	1.9595554266024653
chr7	141530000	141531000	1.2804581307443084
chr7	141534000	141535000	2.5689279163593546
chr7	141535000	141536000	0.4638585710593894
chr7	141538000	141539000	2.2167178263342198
chr7	141539000	141540000	1.5510709536538534
chr7	141540000	141541000	3.8925527482514064
chr7	141541000	141542000	0.7108682328003861
chr7	141542000	141543000	2.3340064381651304
chr7	141543000	141544000	1.981792089035824
chr7	141545000	141546000	1.1149290684460527
chr7	141547000	141548000	2.6692151701015656
chr7	141548000	141549000	2.6797096496017225
chr7	141549000	141550000	1.9690401072598605
chr7	141550000	141551000	1.5234664455364755
chr7	141551000	141552000	1.1579994689731306
chr7	141552000	141553000	1.2945733125782362
chr7	141553000	141554000	1.6949195495648353
chr7	141555000	141556000	4.20843761902775
chr7	141556000	141557000	2.2968792350350147
chr7	141557000	141558000	1.030023410046791
chr7	141558000	141559000	2.9552275620509545
chr7	141559000	141560000	0.7805303443559456
chr7	141561000	141562000	3.4757398524191583
chr7	141562000	141563000	2.8600000214025663
chr7	141563000	141564000	2.4975586179865226
chr7	141564000	141565000	0.8087440936024675
chr7	141565000	141566000	2.288812846473364
chr7	141566000	141567000	2.343215637493517
chr7	141567000	141568000	1.6979439512587462
chr7	141569000	141570000	0.6803990073489332
chr7	141571000	141572000	1.2247468930728016
chr7	141572000	141573000	0.7779008872177028
chr7	141573000	141574000	2.068168354891025
chr7	141574000	141575000	2.0146586627695813
chr7	141577000	141578000	1.9493143752743833
chr7	141580000	141581000	2.171377036227606
chr7	141581000	141582000	2.1032378858344574
chr7	141582000	141583000	3.1240153697036694
chr7	141584000	141585000	2.900409394966536
chr7	141585000	141586000	3.2624629141478665
chr7	141586000	141587000	0.8871757455121358
chr7	141587000	141588000	1.3373445894241096
chr7	141588000	141589000	1.7877171815481148
chr7	141589000	141590000	1.7453645840934047
chr7	141590000	141591000	2.0509614373681724
chr7	141592000	141593000	2.8094694943020593
chr7	141593000	141594000	1.3094129446486418
chr7	141594000	141595000	3.2904000284372312
chr7	141595000	141596000	2.2101857970214978
chr7	141596000	141597000	1.8536548140351792
chr7	141598000	141599000	4.191886466914834
chr7	141599000	141600000	1.5514346732697517
chr7	141600000	141601000	2.836136685040353
chr7	141601000	141602000	3.2845174987169012
chr7	141602000	141603000	1.7514372083752512
chr7	141603000	141604000	1.279834520111434
chr7	141605000	141606000	2.070404875238955
chr7	141606000	141607000	3.8315054043465278
chr7	141607000	141608000	2.3163213390814863
chr7	141608000	141609000	2.3313175514684668
chr7	141609000	141610000	2.2484653286246195
chr7	141610000	141611000	2.5856673960520498
chr7	141611000	141612000	2.953547591102349
chr7	141612000	141613000	3.6766351695336117
chr7	141613000	141614000	3.9439375176030764
chr7	141615000	141616000	1.7744265502586953
chr7	141616000	141617000	2.5868108983076072
chr7	141617000	141618000	2.1021226796156753
chr7	141618000	141619000	0.8838432725868325
chr7	141619000	141620000	1.641733530406578
chr7	141620000	141621000	2.539260569554832
chr7	141621000	141622000	2.5920809229910744
chr7	141624000	141625000	1.5767864316649842
chr7	141625000	141626000	3.389228319863827
chr7	141626000	141627000	2.2861767489608247
chr7	141627000	141628000	3.026726506281362
chr7	141628000	141629000	1.4331128485023081
chr7	141629000	141630000	0.9751079114836594
chr7	141630000	141631000	1.3585547275347576
chr7	141631000	141632000	2.8982073327995503
chr7	141632000	141633000	1.5054856144409448
chr7	141633000	141634000	1.2570667585660606
chr7	141634000	141635000	3.1068929505395366
chr7	141635000	141636000	3.2061487902511323
chr7	141636000	141637000	2.079241114881416
chr7	141637000	141638000	2.603336781121329
chr7	141638000	141639000	2.461902738841403
chr7	141639000	141640000	3.374822931662451
chr7	141640000	141641000	3.7200723911851306
chr7	141641000	141642000	2.969252885504968
chr7	141642000	141643000	3.566518461446565
chr7	141643000	141644000	3.1890419743244247
chr7	141644000	141645000	3.7162687525456453
chr7	141645000	141646000	3.181717314927224
chr7	141646000	141647000	2.686117804038863
chr7	141648000	141649000	1.8820012179422343
chr7	141650000	141651000	3.281901956932366
chr7	141651000	141652000	2.040323131740313
chr7	141652000	141653000	2.2244365891986075
chr7	141653000	141654000	3.9957966189203633
chr7	141654000	141655000	1.3402077165417239
chr7	141656000	141657000	3.042748615197805
chr7	141657000	141658000	2.9921064075009705
chr7	141658000	141659000	2.354417976526678
chr7	141659000	141660000	2.5717460930730147
chr7	141660000	141661000	3.3094404009058187
chr7	141661000	141662000	2.384725500993663
chr7	141662000	141663000	3.0509672038996785
chr7	141663000	141664000	2.757540095489375
chr7	141664000	141665000	3.9497275984177773
chr7	141665000	141666000	3.340562135027628
chr7	141666000	141667000	1.3182403857202998
chr7	141667000	141668000	3.295962231096861
chr7	141668000	141669000	1.916262469103579
chr7	141670000	141671000	2.651490147113101
chr7	141671000	141672000	1.3760527203863706
chr7	141672000	141673000	2.3900671673712384
chr7	141673000	141674000	1.049389052207466
chr7	141674000	141675000	2.0697235022019393
chr7	141675000	141676000	1.3990000478236844
chr7	141676000	141677000	2.7219615429740887
chr7	141678000	141679000	2.6526948504075145
chr7	141680000	141681000	3.2866817687199457
chr7	141681000	141682000	3.4218023168291416
chr7	141683000	141684000	2.830138709308349
chr7	141684000	141685000	0.47749045685104186
chr7	141686000	141687000	1.6936029921170008
chr7	141688000	141689000	1.8954994561061749
chr7	141689000	141690000	2.7923730999441716
chr7	141690000	141691000	1.9703445334104188
chr7	141691000	141692000	3.7442005911495313
chr7	141692000	141693000	1.698885500880513
chr7	141693000	141694000	1.7251341921376437
chr7	141694000	141695000	-0.70566013405601
chr7	141695000	141696000	1.723368938014024
chr7	141696000	141697000	2.061931804013057
chr7	141697000	141698000	2.9752953392017925
chr7	141699000	141700000	2.8449735638738156
chr7	141702000	141703000	3.196889845896708
chr7	141704000	141705000	2.148854258367075
chr7	141705000	141706000	2.7284341609790044
chr7	141706000	141707000	3.264955061503678
chr7	141707000	141708000	1.1371939868241225
chr7	141708000	141709000	2.255088272944054
chr7	141709000	141710000	2.6352905559198403
chr7	141710000	141711000	2.121907072160918
chr7	141711000	141712000	4.157466795553312
chr7	141712000	141713000	2.115828152938495
chr7	141713000	141714000	1.9772566337772202
chr7	141714000	141715000	1.5096253972352196
chr7	141715000	141716000	2.8178246761066394
chr7	141718000	141719000	1.3142272859045772
chr7	141719000	141720000	1.030144064946056
chr7	141721000	141722000	2.0990825005777287
chr7	141722000	141723000	2.3991364141414033
chr7	141723000	141724000	1.1080189791057902
chr7	141724000	141725000	2.538111117753993
chr7	141726000	141727000	2.2699010331131384
chr7	141727000	141728000	1.7243072827662365
chr7	141728000	141729000	1.6593537119668054
chr7	141729000	141730000	1.174767962762551
chr7	141730000	141731000	2.0939282613492685
chr7	141731000	141732000	3.5685659548898405
chr7	141732000	141733000	2.8536546193077226
chr7	141733000	141734000	1.0009033814887534
chr7	141734000	141735000	1.43770566421795
chr7	141735000	141736000	1.173010349383654
chr7	141736000	141737000	2.2202192741077273
chr7	141737000	141738000	2.9911324542844646
chr7	141738000	141739000	-1.5910886661598742
chr7	141739000	141740000	-1.8015705933954416
chr7	141740000	141741000	0.5656473013499509
chr7	141741000	141742000	0.47769161829188755
chr7	141742000	141743000	-0.08077908912595429
chr7	141743000	141744000	0.8602162262195181
chr7	141744000	141745000	-2.431275103277321
chr7	141745000	141746000	1.433727243025678
chr7	141746000	141747000	-1.6631546828739288
chr7	141748000	141749000	1.0239677350427892
chr7	141749000	141750000	0.6796399098345234
chr7	141750000	141751000	1.357904820194108
chr7	141751000	141752000	0.04747547859239948
chr7	141752000	141753000	0.002927006394318206
chr7	141753000	141754000	-1.8416194706153755
chr7	141754000	141755000	0.14959618528107374
chr7	141755000	141756000	-0.4168284611839585
chr7	141756000	141757000	-0.16225200237434428
chr7	141757000	141758000	0.27807325152044887
chr7	141759000	141760000	1.5205015903439527
chr7	141761000	141762000	0.5400401318577768
chr7	141763000	141764000	0.7462162196779286
chr7	141764000	141765000	0.8091113361202705
chr7	141765000	141766000	1.7090662713936733
chr7	141766000	141767000	2.103262769484751
chr7	141767000	141768000	0.6717566434634292
chr7	141768000	141769000	0.6130158651365315
chr7	141769000	141770000	-0.1954983527141894
chr7	141770000	141771000	-1.8232458428970566
chr7	141771000	141772000	-1.4922488249955752
chr7	141773000	141774000	-3.479855581111332
chr7	141774000	141775000	-2.399825269913499
chr7	141776000	141777000	-0.40211457399441364
chr7	141777000	141778000	-0.9085049178155226
chr7	141778000	141779000	2.326194180608664
chr7	141779000	141780000	2.077257271233462
chr7	141780000	141781000	2.313253804033128
chr7	141781000	141782000	1.767830246554701
chr7	141782000	141783000	0.9655052827829332
chr7	141783000	141784000	0.735971828417225
chr7	141784000	141785000	0.4154183997508034
chr7	141785000	141786000	1.1664639445436005
chr7	141786000	141787000	-0.03718674783630123
chr7	141788000	141789000	1.726137799887717
chr7	141789000	141790000	3.708334765338129
chr7	141790000	141791000	-0.15108727340369119
chr7	141791000	141792000	2.833466539682233
chr7	141793000	141794000	1.2877557072255565
chr7	141794000	141795000	1.713715781131204
chr7	141795000	141796000	1.3606160759914003
chr7	141796000	141797000	1.8125599703128057
chr7	141797000	141798000	2.192143005178994
chr7	141798000	141799000	1.131432510056985
chr7	141799000	141800000	0.8296107451323151
chr7	141800000	141801000	2.030255663200638
chr7	141801000	141802000	2.775381915437864
chr7	141802000	141803000	0.6805631060178684
chr7	141804000	141805000	2.220403956236962
chr7	141805000	141806000	0.8686822880860526
chr7	141806000	141807000	-0.6576633257135258
chr7	141808000	141809000	0.9305456776151775
chr7	141809000	141810000	0.6376934929277648
chr7	141810000	141811000	1.0465900920986602
chr7	141811000	141812000	1.384929045544472
chr7	141812000	141813000	1.2800945616463146
chr7	141813000	141814000	1.8581894174596538
chr7	141814000	141815000	1.4849232909418217
chr7	141815000	141816000	1.2503434750767712
chr7	141816000	141817000	1.5451000474347798
chr7	141817000	141818000	2.0123078891087434
chr7	141818000	141819000	1.7777501101609532
chr7	141819000	141820000	-0.08351924588909208
chr7	141820000	141821000	1.374425203771243
chr7	141821000	141822000	2.2383464427197883
chr7	141823000	141824000	0.7447459711845983
chr7	141824000	141825000	1.5360008155384688
chr7	141826000	141827000	-1.153383823259468
chr7	141827000	141828000	2.2410712128906156
chr7	141828000	141829000	1.671429054041343
chr7	141829000	141830000	1.9815935660682835
chr7	141830000	141831000	2.2409413583032185
chr7	141831000	141832000	0.9930784590715857
chr7	141832000	141833000	1.6525500074399824
chr7	141834000	141835000	2.2381743051888203
chr7	141835000	141836000	2.0077900260038235
chr7	141836000	141837000	2.122461113326474
chr7	141837000	141838000	2.534916826528815
chr7	141838000	141839000	0.4265896297774211
chr7	141839000	141840000	-0.2274980140230399
chr7	141840000	141841000	0.38390196791219383
chr7	141841000	141842000	0.5528197128679728
chr7	141842000	141843000	2.8972746639429716
chr7	141843000	141844000	0.8610535958938803
chr7	141844000	141845000	0.7572442726035109
chr7	141845000	141846000	1.7969745323671498
chr7	141846000	141847000	-0.5054961121788775
chr7	141847000	141848000	1.0421458250240503
chr7	141848000	141849000	1.1168406589387867
chr7	141849000	141850000	1.0185756788610418
chr7	141850000	141851000	1.322239306295273
chr7	141851000	141852000	-0.05817093708537854
chr7	141852000	141853000	1.0969609395649844
chr7	141853000	141854000	0.7149808153550917
chr7	141854000	141855000	-0.4174145121317481
chr7	141855000	141856000	-0.1606131985925003
chr7	141856000	141857000	0.04387438276563159
chr7	141857000	141858000	2.472174767202478
chr7	141858000	141859000	1.1011115628578338
chr7	141859000	141860000	0.951884821207336
chr7	141860000	141861000	0.10693146364509115
chr7	141861000	141862000	1.8826471255204467
chr7	141862000	141863000	0.5850102565447756
chr7	141863000	141864000	0.09396921392834971
chr7	141864000	141865000	0.6692227648901097
chr7	141865000	141866000	1.1559238739292659
chr7	141866000	141867000	0.07633287402635928
chr7	141867000	141868000	0.18770932696961654
chr7	141868000	141869000	-0.014789537970764
chr7	141869000	141870000	-0.7382328340923084
chr7	141872000	141873000	0.4002210873005375
chr7	141873000	141874000	0.30339978555282354
chr7	141874000	141875000	0.00511531979122285
chr7	141875000	141876000	2.518702447469998
chr7	141876000	141877000	1.5153981389992146
chr7	141877000	141878000	1.2018405321857668
chr7	141878000	141879000	1.4382183367222972
chr7	141879000	141880000	1.2369529971274387
chr7	141880000	141881000	0.6483184777139384
chr7	141881000	141882000	1.0266880960272642
chr7	141884000	141885000	1.651079433465198
chr7	141885000	141886000	0.5359086239212594
chr7	141886000	141887000	1.3839018714411362
chr7	141887000	141888000	-1.188609763362104
chr7	141888000	141889000	1.4448110257757922
chr7	141889000	141890000	2.024529057921839
chr7	141890000	141891000	0.7438806660170606
chr7	141891000	141892000	0.33013074484701893
chr7	141892000	141893000	-1.784490903386644
chr7	141893000	141894000	-0.2531665582618952
chr7	141894000	141895000	0.32844571632645225
chr7	141895000	141896000	1.4794883437682926
chr7	141896000	141897000	0.5775159136936852
chr7	141897000	141898000	-0.7014096381748919
chr7	141898000	141899000	-1.4077550528506049
chr7	141899000	141900000	-2.153768004618082
chr7	141900000	141901000	-0.2535446406217832
chr7	141902000	141903000	0.6327841150204151
chr7	141903000	141904000	-0.8057042009610772
chr7	141905000	141906000	0.6490409035075533
chr7	141906000	141907000	1.1580415414247496
chr7	141907000	141908000	0.19234589483236084
chr7	141908000	141909000	0.9137513126052526
chr7	141909000	141910000	2.750860314081846
chr7	141911000	141912000	0.5119503886733511
chr7	141912000	141913000	-0.18647515376951435
chr7	141914000	141915000	1.2848763156395564
chr7	141915000	141916000	-0.24410504099076333
chr7	141916000	141917000	2.3575371654343464
chr7	141917000	141918000	2.412228056874589
chr7	141918000	141919000	2.4665140830743155
chr7	141919000	141920000	-0.5718935448963497
chr7	141927000	141928000	0.12255207376067515
chr7	141928000	141929000	0.8776298447091789
chr7	141929000	141930000	1.859194400169408
chr7	141930000	141931000	2.876580222496479
chr7	141931000	141932000	0.8726967103805213
chr7	141932000	141933000	2.7961379200054908
chr7	141935000	141936000	0.3378407063299526
chr7	141936000	141937000	0.4791731895347795
chr7	141937000	141938000	1.766106761934988
chr7	141938000	141939000	1.2158745581237747
chr7	141939000	141940000	0.9548639187770844
chr7	141941000	141942000	1.4120614019807098
chr7	141942000	141943000	-0.04081247368553675
chr7	141943000	141944000	1.8273599456551322
chr7	141944000	141945000	2.5858448374558023
chr7	141945000	141946000	3.035547716863255
chr7	141946000	141947000	1.7640459311868812
chr7	141947000	141948000	1.0566959503573015
chr7	141948000	141949000	0.5725200605297444
chr7	141949000	141950000	1.5856626527042752
chr7	141950000	141951000	2.8644215526447723
chr7	141951000	141952000	0.9621342145020764
chr7	141952000	141953000	0.9699994362355993
chr7	141953000	141954000	1.4025768991202883
chr7	141954000	141955000	2.4499086164419057
chr7	141956000	141957000	1.9158055818894195
chr7	141957000	141958000	2.4739956470360953
chr7	141958000	141959000	0.34812227239771854
chr7	141959000	141960000	-0.01942651092895013
chr7	141961000	141962000	1.1101386616951283
chr7	141962000	141963000	2.2067530485960924
chr7	141963000	141964000	0.7191197988550476
chr7	141965000	141966000	1.0715264554202015
chr7	141966000	141967000	2.63168960635511
chr7	141967000	141968000	2.401236199728053
chr7	141968000	141969000	2.433083895224142
chr7	141969000	141970000	1.2818065501407823
chr7	141970000	141971000	-0.3197124057044474
chr7	141971000	141972000	1.70630624413724
chr7	141972000	141973000	2.1704683515257925
chr7	141973000	141974000	2.0424176391276805
chr7	141974000	141975000	1.6000305976802305
chr7	141975000	141976000	2.212823433819815
chr7	141976000	141977000	2.3798596923745916
chr7	141977000	141978000	1.794886034275637
chr7	141978000	141979000	1.9613499516795658
chr7	141979000	141980000	1.8316317224816812
chr7	141985000	141986000	-7.487075653560493
chr7	141986000	141987000	-1.2955369700678447
chr7	141987000	141988000	-1.2154548343952434
chr7	141988000	141989000	1.5962954376934257
chr7	141989000	141990000	0.6090627989601121
chr7	141990000	141991000	0.2508557038509729
chr7	141991000	141992000	1.3264752903461268
chr7	141992000	141993000	0.9305933019562456
chr7	141993000	141994000	0.44810357721277855
chr7	141994000	141995000	2.2601895785245487
chr7	141995000	141996000	1.4950006958574171
chr7	141997000	141998000	0.808316818935898
chr7	141998000	141999000	-0.1664579393917463
chr7	141999000	142000000	-0.8505721134591252
chr7	142000000	142001000	1.3728562893359244
chr7	142001000	142002000	1.5692605447436367
chr7	142002000	142003000	1.0365681619084453
chr7	142003000	142004000	0.06666792173426939
chr7	142004000	142005000	2.498960972753038
chr7	142005000	142006000	1.7179455118616573
chr7	142006000	142007000	2.206345954732017
chr7	142007000	142008000	2.029120092417202
chr7	142008000	142009000	1.2020501816892697
chr7	142009000	142010000	-0.8237408395131606
chr7	142010000	142011000	1.1160644405766469
chr7	142011000	142012000	1.247632532435312
chr7	142012000	142013000	2.9641105968558863
chr7	142013000	142014000	2.2194949994496755
chr7	142014000	142015000	1.1575249288092633
chr7	142015000	142016000	2.904483689566488
chr7	142016000	142017000	1.8245320901332935
chr7	142017000	142018000	-0.6423910091754604
chr7	142018000	142019000	-0.38231039804226186
chr7	142019000	142020000	0.3274283566649721
chr7	142021000	142022000	-0.5621999442512345
chr7	142022000	142023000	-0.5828329224293546
chr7	142023000	142024000	0.6063945422515323
chr7	142024000	142025000	2.702987542582537
chr7	142025000	142026000	0.2379269388848251
chr7	142026000	142027000	1.4492758960307661
chr7	142027000	142028000	1.5896599840721461
chr7	142028000	142029000	2.4706000767423126
chr7	142029000	142030000	0.16248049371595308
chr7	142030000	142031000	1.6537878889258315
chr7	142031000	142032000	1.6764565340542688
chr7	142032000	142033000	0.9308961720073637
chr7	142033000	142034000	-0.09845040365203069
chr7	142034000	142035000	2.8983188484245583
chr7	142035000	142036000	-1.2335423133578407
chr7	142036000	142037000	2.772632682153825
chr7	142037000	142038000	-0.4704990503015282
chr7	142038000	142039000	-0.10655978129096122
chr7	142040000	142041000	-0.5941912470727138
chr7	142047000	142048000	-0.639958354203475
chr7	142049000	142050000	-0.4863949009054303
chr7	142051000	142052000	-0.16234191990379643
chr7	142052000	142053000	-1.0501752506540107
chr7	142053000	142054000	-0.6957879627223661
chr7	142054000	142055000	0.9453504723991942
chr7	142055000	142056000	-0.5443671290483522
chr7	142056000	142057000	1.1359748457574905
chr7	142058000	142059000	-0.9923170408016814
chr7	142059000	142060000	-0.3100897748210637
chr7	142061000	142062000	-2.862319368451745
chr7	142062000	142063000	1.1963320720304023
chr7	142064000	142065000	0.663686501508641
chr7	142095000	142096000	-0.17605022068752121
chr7	142096000	142097000	-0.09746501721385673
chr7	142098000	142099000	-1.279021883090891
chr7	142099000	142100000	2.152264089756375
chr7	142100000	142101000	-0.2585333808911703
chr7	142102000	142103000	1.7137782110707065
chr7	142103000	142104000	1.5648317453644764
chr7	142104000	142105000	0.6510828081519775
chr7	142105000	142106000	1.1871872437596704
chr7	142106000	142107000	1.0078202357756914
chr7	142107000	142108000	0.28217519813194264
chr7	142108000	142109000	1.0425243551874195
chr7	142109000	142110000	1.537044933178966
chr7	142110000	142111000	-0.5077539856098806
chr7	142111000	142112000	0.5443171802296414
chr7	142112000	142113000	2.2389640496850878
chr7	142113000	142114000	1.2087871094243898
chr7	142115000	142116000	1.1451570266307038
chr7	142116000	142117000	0.6611026742694018
chr7	142117000	142118000	-2.257703079282685
chr7	142118000	142119000	-0.2671466336317867
chr7	142119000	142120000	0.8940572861285109
chr7	142120000	142121000	0.03644846637203248
chr7	142121000	142122000	1.2722597387327617
chr7	142122000	142123000	1.2961869766745933
chr7	142124000	142125000	0.3335354301402483
chr7	142125000	142126000	1.0259466428394548
chr7	142126000	142127000	0.9676464802719017
chr7	142127000	142128000	-0.37570609006428096
chr7	142128000	142129000	1.3807307741446782
chr7	142130000	142131000	0.700703304382686
chr7	142131000	142132000	1.014270881555142
chr7	142133000	142134000	2.151142696300356
chr7	142134000	142135000	0.8043804866476788
chr7	142135000	142136000	0.3289047225770134
chr7	142136000	142137000	1.5058105195511853
chr7	142137000	142138000	1.2755710542400918
chr7	142138000	142139000	1.8771004557055049
chr7	142140000	142141000	1.705521640403083
chr7	142143000	142144000	0.5204628759759106
chr7	142144000	142145000	1.7294289442367667
chr7	142145000	142146000	1.4854463266480682
chr7	142147000	142148000	1.1537918932288371
chr7	142148000	142149000	4.2218767385248075
chr7	142150000	142151000	-0.9567164780302443
chr7	142151000	142152000	1.7626339447512487
chr7	142152000	142153000	1.4987161617894194
chr7	142153000	142154000	1.1397715242565774
chr7	142154000	142155000	0.9965619299109436
chr7	142155000	142156000	-1.365502360296055
chr7	142156000	142157000	0.05418532692783899
chr7	142158000	142159000	1.0422946088589018
chr7	142159000	142160000	0.3154685505675155
chr7	142160000	142161000	-0.8666055810558128
chr7	142161000	142162000	-0.29000302409568013
chr7	142162000	142163000	1.3655263886773925
chr7	142163000	142164000	0.8809630605710916
chr7	142164000	142165000	1.2372953949691972
chr7	142165000	142166000	0.7524631038765109
chr7	142166000	142167000	-1.4068128920150014
chr7	142167000	142168000	0.26854543132859054
chr7	142168000	142169000	1.6801141260934325
chr7	142169000	142170000	0.6915094720389143
chr7	142170000	142171000	0.9986981197733702
chr7	142172000	142173000	0.459091389782874
chr7	142173000	142174000	1.457918603709367
chr7	142175000	142176000	1.0740354534255154
chr7	142176000	142177000	0.6897189096629928
chr7	142177000	142178000	0.38825932196770097
chr7	142178000	142179000	0.13443127432834945
chr7	142179000	142180000	-0.9471871088124162
chr7	142180000	142181000	-0.11493471197662468
chr7	142181000	142182000	0.6644358137688164
chr7	142182000	142183000	1.9443609626646665
chr7	142184000	142185000	0.33347109557279664
chr7	142185000	142186000	0.018726301904252965
chr7	142186000	142187000	2.259216421556118
chr7	142187000	142188000	1.624187946471784
chr7	142188000	142189000	2.48426358041428
chr7	142189000	142190000	1.016085003158367
chr7	142191000	142192000	0.8986627830092732
chr7	142192000	142193000	0.6581876295721929
chr7	142193000	142194000	1.653872351385026
chr7	142194000	142195000	-0.31036707973179556
chr7	142196000	142197000	1.809112358725402
chr7	142197000	142198000	-0.4662680595491636
chr7	142198000	142199000	0.49797847946930013
chr7	142200000	142201000	-0.4521404783902445
chr7	142202000	142203000	-0.01673592674181487
chr7	142203000	142204000	-2.0101791821530144
chr7	142204000	142205000	0.7267633792338078
chr7	142205000	142206000	1.1038967908669577
chr7	142206000	142207000	-0.38214936255474374
chr7	142207000	142208000	0.49889196580370937
chr7	142208000	142209000	0.5739061846709839
chr7	142209000	142210000	1.1876509863488172
chr7	142210000	142211000	3.677587625703251
chr7	142211000	142212000	1.4585265330753152
chr7	142214000	142215000	0.7675888414343064
chr7	142216000	142217000	1.329973560934723
chr7	142217000	142218000	0.6980671062220003
chr7	142218000	142219000	3.062556171816816
chr7	142219000	142220000	0.956512234206774
chr7	142220000	142221000	1.0523641373368444
chr7	142221000	142222000	-0.4254622641868428
chr7	142222000	142223000	0.39258991309561087
chr7	142223000	142224000	0.4574621242838781
chr7	142224000	142225000	-0.8514516735897026
chr7	142225000	142226000	-0.05620536947999035
chr7	142226000	142227000	-0.21892302453033183
chr7	142227000	142228000	-1.603036466032088
chr7	142228000	142229000	0.10498908420508987
chr7	142229000	142230000	0.7097367113289491
chr7	142230000	142231000	0.5963746747539483
chr7	142231000	142232000	0.5736849273861272
chr7	142232000	142233000	0.22464645656064178
chr7	142233000	142234000	-0.7919813961669351
chr7	142234000	142235000	0.005462314739207508
chr7	142235000	142236000	1.6970682058776045
chr7	142236000	142237000	1.929231593460459
chr7	142237000	142238000	-1.2400919882035604
chr7	142239000	142240000	2.2021582886354123
chr7	142240000	142241000	1.2722659013177624
chr7	142241000	142242000	0.5716890015743751
chr7	142242000	142243000	-0.6981790057345589
chr7	142243000	142244000	0.4254605962364865
chr7	142244000	142245000	1.178496284123537
chr7	142245000	142246000	-1.171725691759927
chr7	142246000	142247000	0.5953913878529821
chr7	142247000	142248000	0.2260953944097859
chr7	142249000	142250000	-0.032879291461297096
chr7	142251000	142252000	-0.08593410117984468
chr7	142255000	142256000	0.30854149445085194
chr7	142256000	142257000	-0.12976726501785069
chr7	142257000	142258000	0.4270569342902577
chr7	142258000	142259000	0.11223137123922076
chr7	142260000	142261000	-0.44429820795968455
chr7	142261000	142262000	-0.7803878532578511
chr7	142262000	142263000	-1.3307715990875435
chr7	142263000	142264000	0.7390224287414331
chr7	142264000	142265000	0.2716994823634924
chr7	142265000	142266000	1.9585975060702614
chr7	142266000	142267000	-2.190338709782386
chr7	142270000	142271000	0.6023280222658995
chr7	142271000	142272000	-0.7172814775522381
chr7	142272000	142273000	1.754139285421424
chr7	142273000	142274000	1.8627408120835527
chr7	142274000	142275000	0.82633603677351
chr7	142275000	142276000	0.16016842764811837
chr7	142277000	142278000	-1.1332145777558327
chr7	142278000	142279000	-0.9425970868307313
chr7	142279000	142280000	0.5817442539308763
chr7	142282000	142283000	0.696340829886246
chr7	142283000	142284000	0.10360636452373685
chr7	142284000	142285000	-1.0598395237715041
chr7	142285000	142286000	-0.36726553290218894
chr7	142286000	142287000	-1.185554731288972
chr7	142287000	142288000	0.3440582924743165
chr7	142288000	142289000	-1.5237434663322902
chr7	142291000	142292000	1.5577664420329014
chr7	142292000	142293000	-0.014238490602074782
chr7	142293000	142294000	-0.12901107417972618
chr7	142294000	142295000	0.4356845007993928
chr7	142295000	142296000	0.8220752238165657
chr7	142296000	142297000	0.19339707306257417
chr7	142297000	142298000	-0.7313112490366981
chr7	142298000	142299000	1.446463192827571
chr7	142300000	142301000	1.9837732404389368
chr7	142301000	142302000	3.899453542384062
chr7	142307000	142308000	1.5407297528417743
chr7	142310000	142311000	1.1693624765423154
chr7	142311000	142312000	0.20522680979977018
chr7	142313000	142314000	0.730202578581882
chr7	142315000	142316000	-0.7257546665420246
chr7	142316000	142317000	1.0301900306969984
chr7	142318000	142319000	-0.2676874743144598
chr7	142320000	142321000	1.4834266625622434
chr7	142321000	142322000	1.5899418257156896
chr7	142322000	142323000	0.7080323025709926
chr7	142323000	142324000	0.17378677893569963
chr7	142326000	142327000	0.9684257668603292
chr7	142328000	142329000	1.2761062915313328
chr7	142330000	142331000	0.32966792565172853
chr7	142331000	142332000	1.3879194467988831
chr7	142332000	142333000	1.6662107757679563
chr7	142333000	142334000	2.0354604117492325
chr7	142334000	142335000	1.4743919814640303
chr7	142335000	142336000	0.36206034871016535
chr7	142336000	142337000	-1.1375358129229083
chr7	142337000	142338000	-0.9437440476878883
chr7	142338000	142339000	1.5437126313832943
chr7	142339000	142340000	0.6846515667322298
chr7	142797000	142798000	3.592386746435444
chr7	142798000	142799000	0.06392403608531277
chr7	142799000	142800000	2.0378643981861715
chr7	142800000	142801000	-0.7492737243449765
chr7	142801000	142802000	0.7411190952534819
chr7	142802000	142803000	1.6573991646688964
chr7	142803000	142804000	0.9179807832670721
chr7	142804000	142805000	2.4171356088045073
chr7	142805000	142806000	1.1130177171853946
chr7	142806000	142807000	1.4974066813942613
chr7	142807000	142808000	-0.8873241753218383
chr7	142808000	142809000	2.3554141036143985
chr7	142809000	142810000	0.7820822436412281
chr7	142810000	142811000	1.3431023632298043
chr7	142811000	142812000	0.5707832441650644
chr7	142812000	142813000	1.5583455183039885
chr7	142813000	142814000	-0.4085070646614015
chr7	142815000	142816000	0.5354103489739879
chr7	142816000	142817000	0.8645105257335824
chr7	142817000	142818000	0.3663321104579479
chr7	142818000	142819000	3.4945391896814684
chr7	142819000	142820000	2.5224552608764226
chr7	142820000	142821000	1.7958342803222762
chr7	142821000	142822000	1.9997706514531985
chr7	142822000	142823000	1.5914030679658118
chr7	142825000	142826000	0.38841615459425183
chr7	142831000	142832000	0.5876505942680204
chr7	142832000	142833000	2.0021981034372383
chr7	142843000	142844000	2.73967496974827
chr7	142844000	142845000	1.8022312324883374
chr7	142845000	142846000	0.20586737991966786
chr7	142850000	142851000	0.3053051390216692
chr7	142851000	142852000	0.4802702099392759
chr7	142852000	142853000	2.662217354817263
chr7	142853000	142854000	2.3406042637035895
chr7	142854000	142855000	3.6270424535123844
chr7	142855000	142856000	4.2145008268338096
chr7	142856000	142857000	2.495845461173827
chr7	142857000	142858000	2.038482840673063
chr7	142859000	142860000	1.1114925855552436
chr7	142860000	142861000	1.4496123101247242
chr7	142861000	142862000	2.0729605520945076
chr7	142862000	142863000	1.652641210405139
chr7	142863000	142864000	3.4100795618457616
chr7	142865000	142866000	3.3108325848206923
chr7	142866000	142867000	5.205152956159691
chr7	142867000	142868000	5.2716758889893125
chr7	142868000	142869000	4.155415598236454
chr7	142869000	142870000	4.518967773365253
chr7	142873000	142874000	4.806906969064437
chr7	142874000	142875000	2.636527034656687
chr7	142875000	142876000	3.3482938976482717
chr7	142876000	142877000	3.0258990879190266
chr7	142877000	142878000	3.2179097142556574
chr7	142879000	142880000	2.367687032608908
chr7	142880000	142881000	2.9545821999125677
chr7	142881000	142882000	2.8873323453974935
chr7	142882000	142883000	1.380225052634284
chr7	142883000	142884000	2.4100895060239136
chr7	142884000	142885000	1.8076636305294063
chr7	142885000	142886000	3.159650295807243
chr7	142892000	142893000	1.5922190007775916
chr7	142894000	142895000	3.4137770550170607
chr7	142895000	142896000	1.4157627692970125
chr7	142897000	142898000	1.740805011324501
chr7	142898000	142899000	-0.10120224427463108
chr7	142900000	142901000	2.4234853013425437
chr7	142902000	142903000	2.4990954427046126
chr7	142903000	142904000	1.4099467895953222
chr7	142904000	142905000	0.7285774301744594
chr7	142905000	142906000	1.944369068461499
chr7	142906000	142907000	0.3540804491146461
chr7	142907000	142908000	-0.43152893481575066
chr7	142908000	142909000	1.1531059679873135
chr7	142909000	142910000	3.791678377687362
chr7	142910000	142911000	0.9985846714128229
chr7	142911000	142912000	2.923150696074091
chr7	142912000	142913000	1.0484423662523783
chr7	142913000	142914000	1.1983908434341533
chr7	142914000	142915000	2.3165851402883053
chr7	142915000	142916000	2.4553527525058194
chr7	142917000	142918000	1.5672482329546782
chr7	142918000	142919000	1.4028044833757418
chr7	142919000	142920000	1.576911470123683
chr7	142921000	142922000	0.9525732755031084
chr7	142925000	142926000	1.714185128424333
chr7	142926000	142927000	1.8477448179843359
chr7	142927000	142928000	0.7697570120754708
chr7	142928000	142929000	0.1868394431893396
chr7	142929000	142930000	3.904129319042723
chr7	142930000	142931000	0.9247557563024693
chr7	142932000	142933000	1.0129912183147682
chr7	142933000	142934000	2.4155310760253994
chr7	142938000	142939000	2.220790219374029
chr7	142939000	142940000	1.0444338819415064
chr7	142940000	142941000	2.9608563015727523
chr7	142941000	142942000	1.0675346469550584
chr7	142942000	142943000	1.5024558922289462
chr7	142943000	142944000	2.736216041644958
chr7	142944000	142945000	2.9046742360555453
chr7	142945000	142946000	3.3002312026912226
chr7	142946000	142947000	1.2215825991392248
chr7	142949000	142950000	0.42245101586309686
chr7	142950000	142951000	2.0565838028987686
chr7	142951000	142952000	0.9921922193395781
chr7	142952000	142953000	0.7817466493627327
chr7	142953000	142954000	3.620787603774308
chr7	142954000	142955000	1.9545083049826626
chr7	142955000	142956000	-0.9582305716393884
chr7	142956000	142957000	2.3266165567221457
chr7	142957000	142958000	0.15048688274199762
chr7	142958000	142959000	1.3118422428002878
chr7	142959000	142960000	2.7338880742352427
chr7	142960000	142961000	1.4088907203217456
chr7	142961000	142962000	0.6328244594604281
chr7	142962000	142963000	0.08463326405924708
chr7	142963000	142964000	-0.5953115565738683
chr7	142964000	142965000	1.5597803917637043
chr7	142965000	142966000	2.0939379345167515
chr7	142967000	142968000	-0.8964687715954844
chr7	142968000	142969000	0.3881281988240544
chr7	142969000	142970000	0.3696218537757509
chr7	142970000	142971000	1.1568475873903432
chr7	142977000	142978000	1.7195540583659423
chr7	142978000	142979000	0.4104322574611493
chr7	142980000	142981000	0.4730844518171814
chr7	142981000	142982000	0.8888033564286356
chr7	142982000	142983000	0.7444763753132148
chr7	142983000	142984000	-0.1881154814277318
chr7	142984000	142985000	1.5852432947859374
chr7	142985000	142986000	1.231164615986247
chr7	142986000	142987000	1.4102452432730939
chr7	142987000	142988000	0.47614794142874745
chr7	142988000	142989000	2.821230214359495
chr7	142989000	142990000	1.920459713965812
chr7	142990000	142991000	0.21996847526549618
chr7	142991000	142992000	0.619737058876408
chr7	142992000	142993000	1.2775749020136251
chr7	142993000	142994000	1.4732375502317945
chr7	142994000	142995000	0.969835895114266
chr7	142995000	142996000	1.943407339819683
chr7	142996000	142997000	0.41093362368197045
chr7	142998000	142999000	1.995771901730545
chr7	142999000	143000000	0.7585836426676981
chr7	143000000	143001000	1.242525414088512
chr7	143001000	143002000	1.8972419036370576
chr7	143002000	143003000	1.386167549007239
chr7	143003000	143004000	0.809782859293133
chr7	143004000	143005000	2.3747289845401434
chr7	143005000	143006000	2.740633581237966
chr7	143006000	143007000	2.7507154163753404
chr7	143007000	143008000	2.394270503257039
chr7	143008000	143009000	1.4434019311949073
chr7	143009000	143010000	2.601963048313639
chr7	143010000	143011000	2.449331815715673
chr7	143012000	143013000	1.4603218490781333
chr7	143013000	143014000	0.9843874461772596
chr7	143014000	143015000	2.131250184822274
chr7	143015000	143016000	0.9560399838594116
chr7	143016000	143017000	2.691220271173485
chr7	143017000	143018000	0.49317556877922003
chr7	143018000	143019000	1.7776305376503465
chr7	143019000	143020000	1.8344814802706935
chr7	143020000	143021000	0.871047725091502
chr7	143021000	143022000	0.879824162285709
chr7	143022000	143023000	1.9905912257325187
chr7	143024000	143025000	2.1079353995470123
chr7	143025000	143026000	0.6259924241669265
chr7	143026000	143027000	2.147075330309266
chr7	143027000	143028000	1.7721394302429299
chr7	143028000	143029000	2.448482631901365
chr7	143029000	143030000	2.758937720884546
chr7	143030000	143031000	0.09561834934314413
chr7	143031000	143032000	1.8069880840524637
chr7	143032000	143033000	2.8676971138062126
chr7	143033000	143034000	1.6719681907547144
chr7	143036000	143037000	2.6897843669409958
chr7	143037000	143038000	1.7375982815842113
chr7	143038000	143039000	2.4467428432189733
chr7	143039000	143040000	0.9540984877177141
chr7	143040000	143041000	0.46636671878760844
chr7	143041000	143042000	2.1414306772090757
chr7	143042000	143043000	1.8914703831909512
chr7	143043000	143044000	1.7499814094483217
chr7	143044000	143045000	2.2707053798320147
chr7	143046000	143047000	0.4590747449728199
chr7	143047000	143048000	2.7901993645945473
chr7	143048000	143049000	2.4777383836683464
chr7	143049000	143050000	3.816826050575454
chr7	143050000	143051000	1.1055345748025778
chr7	143051000	143052000	1.425781869370555
chr7	143052000	143053000	3.143177720025676
chr7	143053000	143054000	2.566846647762498
chr7	143054000	143055000	1.887695040490088
chr7	143055000	143056000	1.3759169025127391
chr7	143056000	143057000	3.092262804322704
chr7	143057000	143058000	2.6760256979373866
chr7	143058000	143059000	2.2984639915759653
chr7	143059000	143060000	3.1587150813713203
chr7	143060000	143061000	2.0028338972218656
chr7	143061000	143062000	3.724481901204133
chr7	143062000	143063000	3.30525324316726
chr7	143063000	143064000	1.3378798191056274
chr7	143064000	143065000	2.2419769680213895
chr7	143065000	143066000	1.7326290516089355
chr7	143066000	143067000	0.5566403844967626
chr7	143067000	143068000	2.4839522544239343
chr7	143068000	143069000	1.83617122265457
chr7	143069000	143070000	0.5913209384389021
chr7	143070000	143071000	1.918361566988667
chr7	143071000	143072000	3.1089192026023857
chr7	143072000	143073000	-0.6059255558317315
chr7	143073000	143074000	0.45217303885359106
chr7	143074000	143075000	1.6458811634228352
chr7	143075000	143076000	0.7148494636017048
chr7	143076000	143077000	0.5132611132004923
chr7	143077000	143078000	1.045277967061658
chr7	143078000	143079000	0.9356612962181678
chr7	143079000	143080000	-1.5386564206730695
chr7	143080000	143081000	1.6525792803061181
chr7	143081000	143082000	0.7064960337377377
chr7	143082000	143083000	1.0798660379512521
chr7	143084000	143085000	-0.3735416276840523
chr7	143086000	143087000	-1.220633784865243
chr7	143087000	143088000	-0.8030697156774216
chr7	143088000	143089000	0.008208026338030262
chr7	143089000	143090000	-3.0526243136574154
chr7	143090000	143091000	-6.521246313938452
chr7	143092000	143093000	-3.023720937589746
chr7	143093000	143094000	-1.51900093036558
chr7	143095000	143096000	0.4076238631364779
chr7	143096000	143097000	1.4066532633248892
chr7	143097000	143098000	0.2989003504232335
chr7	143098000	143099000	-0.7445883096895156
chr7	143100000	143101000	1.3947701659490201
chr7	143101000	143102000	1.8324106189917408
chr7	143102000	143103000	1.8004051321052454
chr7	143103000	143104000	0.819741049916947
chr7	143104000	143105000	0.6256884571356396
chr7	143105000	143106000	1.1627567537379278
chr7	143106000	143107000	0.7838646830206075
chr7	143107000	143108000	0.9581119444464894
chr7	143108000	143109000	-0.21957998856500696
chr7	143109000	143110000	-1.267870293985763
chr7	143110000	143111000	-0.5899074499724798
chr7	143111000	143112000	-0.5127389532861036
chr7	143112000	143113000	-1.3220902925483093
chr7	143113000	143114000	-1.391346412337147
chr7	143114000	143115000	-4.6985876200500645
chr7	143115000	143116000	-2.862086136518176
chr7	143116000	143117000	-2.0474733663398936
chr7	143117000	143118000	1.1645738943162431
chr7	143118000	143119000	0.030222958309632248
chr7	143119000	143120000	0.304713448690619
chr7	143120000	143121000	1.5071794786189268
chr7	143122000	143123000	0.5779927772029122
chr7	143124000	143125000	0.4642457738218608
chr7	143125000	143126000	-0.2160952070100123
chr7	143126000	143127000	1.5771568857453855
chr7	143127000	143128000	-0.7658864721043825
chr7	143129000	143130000	2.0492098498140012
chr7	143130000	143131000	0.6785335720095776
chr7	143131000	143132000	1.920897121247927
chr7	143132000	143133000	0.03058232627094128
chr7	143133000	143134000	3.0278974778803422
chr7	143135000	143136000	-0.32753721800007823
chr7	143136000	143137000	1.2693912979549717
chr7	143137000	143138000	0.8979659686779625
chr7	143138000	143139000	1.8766872923436613
chr7	143139000	143140000	1.2073287096219445
chr7	143140000	143141000	0.8394303853832185
chr7	143143000	143144000	1.2617199522701337
chr7	143144000	143145000	2.1939328190400844
chr7	143145000	143146000	0.7976818346330191
chr7	143146000	143147000	0.4763694143106977
chr7	143147000	143148000	0.5784960010848716
chr7	143148000	143149000	2.863500417285551
chr7	143149000	143150000	1.9258366689267643
chr7	143151000	143152000	2.572416320815999
chr7	143152000	143153000	3.097430294003932
chr7	143154000	143155000	-0.24597115317759716
chr7	143155000	143156000	1.0203121036379643
chr7	143156000	143157000	2.6562238509861085
chr7	143157000	143158000	-0.362602321579255
chr7	143158000	143159000	1.7137948836977202
chr7	143159000	143160000	1.3927203359347944
chr7	143160000	143161000	-3.023675159656328
chr7	143161000	143162000	-2.0200306460371715
chr7	143162000	143163000	-1.547947930260105
chr7	143164000	143165000	-1.1295610778277307
chr7	143165000	143166000	-1.708363985746227
chr7	143166000	143167000	0.20699340064315627
chr7	143167000	143168000	-0.2842975881799174
chr7	143168000	143169000	0.9300159448686021
chr7	143170000	143171000	2.2549059479461975
chr7	143172000	143173000	0.21752857214638155
chr7	143173000	143174000	1.7257615029608602
chr7	143174000	143175000	-0.5657858615105886
chr7	143175000	143176000	0.19461798241383263
chr7	143176000	143177000	1.9962534347560488
chr7	143178000	143179000	1.6145916624938637
chr7	143179000	143180000	2.3337420081688225
chr7	143180000	143181000	1.8986199328831066
chr7	143181000	143182000	1.524443049554115
chr7	143182000	143183000	2.068096340527683
chr7	143183000	143184000	1.0184060480270785
chr7	143184000	143185000	1.6322621727699154
chr7	143185000	143186000	3.232132759367502
chr7	143186000	143187000	1.3487770950956894
chr7	143188000	143189000	0.9106741655828461
chr7	143189000	143190000	3.4589969107524388
chr7	143190000	143191000	1.8809030491760923
chr7	143191000	143192000	2.701070300111449
chr7	143192000	143193000	2.2380566759048066
chr7	143193000	143194000	1.7349367672215126
chr7	143194000	143195000	2.726138641011333
chr7	143195000	143196000	1.3555078033403103
chr7	143196000	143197000	1.1054104375987437
chr7	143198000	143199000	1.7604064047594403
chr7	143199000	143200000	1.6802674997282991
chr7	143200000	143201000	1.7084357589679477
chr7	143201000	143202000	1.742605391432457
chr7	143202000	143203000	3.982589810524613
chr7	143203000	143204000	1.742993929568766
chr7	143204000	143205000	0.9348342695496678
chr7	143205000	143206000	2.98589579187474
chr7	143206000	143207000	1.4785085561045457
chr7	143209000	143210000	3.5335077152597134
chr7	143210000	143211000	2.603300149524444
chr7	143211000	143212000	1.8935647296327682
chr7	143212000	143213000	2.0370226913738385
chr7	143213000	143214000	1.476949042463832
chr7	143214000	143215000	1.4486524156359426
chr7	143215000	143216000	2.1545574828824345
chr7	143216000	143217000	1.3862909840502686
chr7	143217000	143218000	-0.3290765172944253
chr7	143218000	143219000	3.25281323242639
chr7	143219000	143220000	2.016643710169102
chr7	143220000	143221000	2.6463399561350887
chr7	143221000	143222000	1.3686967372732408
chr7	143222000	143223000	2.3090312334030996
chr7	143223000	143224000	1.3760269173684048
chr7	143224000	143225000	1.9175775529631336
chr7	143225000	143226000	2.9785094478486256
chr7	143226000	143227000	3.185378270118463
chr7	143227000	143228000	3.1147330579493904
chr7	143228000	143229000	2.5760182325268803
chr7	143229000	143230000	2.512895558487976
chr7	143232000	143233000	0.4325872312597601
chr7	143234000	143235000	2.1855646191301266
chr7	143235000	143236000	3.0081488619846657
chr7	143236000	143237000	1.3878191610646982
chr7	143237000	143238000	1.4991489055460334
chr7	143238000	143239000	1.3862210093687417
chr7	143241000	143242000	1.5230288084580765
chr7	143242000	143243000	2.455426163149218
chr7	143243000	143244000	1.9189195130207273
chr7	143244000	143245000	2.1190313424274687
chr7	143245000	143246000	2.730747481040316
chr7	143246000	143247000	2.5181854505404164
chr7	143247000	143248000	4.014454854405198
chr7	143248000	143249000	2.64363386399462
chr7	143249000	143250000	2.50325927454841
chr7	143250000	143251000	2.126848409456755
chr7	143252000	143253000	1.6409674311982534
chr7	143253000	143254000	2.0416508283655443
chr7	143254000	143255000	1.2496393510655344
chr7	143255000	143256000	2.090881895937232
chr7	143256000	143257000	1.9858540528286297
chr7	143257000	143258000	1.3327466970369497
chr7	143258000	143259000	1.034955542766351
chr7	143259000	143260000	2.0710596384570956
chr7	143260000	143261000	1.490071841837823
chr7	143261000	143262000	1.3472993472115868
chr7	143262000	143263000	1.4417652656327358
chr7	143263000	143264000	1.9038061883000161
chr7	143264000	143265000	3.561257648416919
chr7	143265000	143266000	1.766785113348712
chr7	143267000	143268000	3.284611730638271
chr7	143268000	143269000	4.055895504735668
chr7	143269000	143270000	2.3449024427191145
chr7	143270000	143271000	4.089420476904313
chr7	143271000	143272000	2.8911681006145478
chr7	143272000	143273000	4.037704676412625
chr7	143274000	143275000	2.7707790550349096
chr7	143275000	143276000	3.123760722163738
chr7	143278000	143279000	2.9417081040940465
chr7	143279000	143280000	2.274417207163867
chr7	143280000	143281000	2.731739725470928
chr7	143281000	143282000	3.7335771050240343
chr7	143282000	143283000	3.6061886547812603
chr7	143283000	143284000	2.742711926768925
chr7	143284000	143285000	2.09943032191517
chr7	143285000	143286000	2.705115458580507
chr7	143286000	143287000	3.3625007503700903
chr7	143287000	143288000	2.50338436848821
chr7	143288000	143289000	1.4077110954642227
chr7	143289000	143290000	2.222291032214648
chr7	143292000	143293000	2.7756433528554068
chr7	143294000	143295000	3.485333901505534
chr7	143295000	143296000	1.0797006551286426
chr7	143296000	143297000	-1.069626350222131
chr7	143297000	143298000	1.5735966999962916
chr7	143298000	143299000	1.6488151009704075
chr7	143299000	143300000	1.3101475957610904
chr7	143300000	143301000	3.473185827670557
chr7	143301000	143302000	1.5663707196319396
chr7	143302000	143303000	0.04395972115162669
chr7	143303000	143304000	1.8678217087689462
chr7	143304000	143305000	2.6886528444605213
chr7	143305000	143306000	2.82055875370114
chr7	143307000	143308000	1.6548246183326938
chr7	143308000	143309000	0.8724486241063957
chr7	143309000	143310000	1.277398481332277
chr7	143310000	143311000	2.444841903999891
chr7	143311000	143312000	0.9469580475205498
chr7	143312000	143313000	1.2950322283182885
chr7	143313000	143314000	0.7536181043502653
chr7	143314000	143315000	3.2439560416250517
chr7	143315000	143316000	2.5624468720396374
chr7	143316000	143317000	2.6183140058971026
chr7	143318000	143319000	1.6034226953851838
chr7	143319000	143320000	2.1485254821655393
chr7	143320000	143321000	1.1166311062799756
chr7	143321000	143322000	4.219299481453866
chr7	143322000	143323000	2.992881630669069
chr7	143323000	143324000	3.4900901516596003
chr7	143324000	143325000	4.60962042305444
chr7	143325000	143326000	1.8571180764534183
chr7	143327000	143328000	2.297687779033433
chr7	143328000	143329000	1.436310526306452
chr7	143329000	143330000	3.3777563527479995
chr7	143330000	143331000	3.0709980380885957
chr7	143331000	143332000	2.763083065587171
chr7	143332000	143333000	2.1053351442255686
chr7	143334000	143335000	0.670713145598876
chr7	143339000	143340000	4.064734131087674
chr7	143340000	143341000	0.501893911202096
chr7	143341000	143342000	3.4222443856698344
chr7	143342000	143343000	2.7237219387263925
chr7	143344000	143345000	3.6016594421461483
chr7	143345000	143346000	3.703439437110318
chr7	143346000	143347000	3.0392395931369363
chr7	143348000	143349000	3.673404473444601
chr7	143349000	143350000	2.2915140667153513
chr7	143350000	143351000	5.126726538975864
chr7	143351000	143352000	3.2352422852782627
chr7	143352000	143353000	2.6712519646420265
chr7	143353000	143354000	2.2532190298450527
chr7	143355000	143356000	4.089436169071901
chr7	143356000	143357000	4.350319841229395
chr7	143357000	143358000	1.4483160006187719
chr7	143358000	143359000	4.713086202099465
chr7	143359000	143360000	5.42140801279573
chr7	143360000	143361000	3.4416054613820464
chr7	143362000	143363000	7.718880411601679
chr7	143363000	143364000	3.141012398274641
chr7	143364000	143365000	1.758415517883178
chr7	143365000	143366000	2.9233709010465647
chr7	143367000	143368000	2.202659895025737
chr7	143370000	143371000	2.0772807677222733
chr7	143373000	143374000	3.9864880789080623
chr7	143374000	143375000	3.619830802853514
chr7	143375000	143376000	2.216637705834359
chr7	143376000	143377000	2.4612663335423117
chr7	143377000	143378000	3.2290029769713184
chr7	143379000	143380000	2.3542850307035295
chr7	143380000	143381000	4.982152494988712
chr7	143382000	143383000	3.993597097564265
chr7	143383000	143384000	1.6506413337206527
chr7	143384000	143385000	4.9051730042276676
chr7	143385000	143386000	2.340422425084734
chr7	143386000	143387000	3.6024474991039215
chr7	143387000	143388000	5.84333861473358
chr7	143388000	143389000	7.532352056441762
chr7	143389000	143390000	5.612400995475039
chr7	143390000	143391000	4.324041935131655
chr7	143391000	143392000	2.691480277774024
chr7	143392000	143393000	0.32278586018000177
chr7	143393000	143394000	5.634651974488882
chr7	143394000	143395000	2.5474378076288025
chr7	143395000	143396000	4.701299921205288
chr7	143397000	143398000	3.4332384639575917
chr7	143400000	143401000	3.5777407829013863
chr7	143401000	143402000	4.115170837991684
chr7	143402000	143403000	1.4290582728184413
chr7	143403000	143404000	2.0006161265995215
chr7	143404000	143405000	3.513668529584752
chr7	143405000	143406000	3.134465427615317
chr7	143406000	143407000	0.7413531663565838
chr7	143407000	143408000	2.3944949809697618
chr7	143408000	143409000	2.7953767103010545
chr7	143409000	143410000	2.151097784402326
chr7	143410000	143411000	2.5211609781959425
chr7	143411000	143412000	1.9868456291777206
chr7	143412000	143413000	1.8287740131117585
chr7	143416000	143417000	2.058421683845419
chr7	143418000	143419000	2.1936939954474477
chr7	143419000	143420000	3.370423152466932
chr7	143420000	143421000	0.622352550718331
chr7	143422000	143423000	-0.7694295443537421
chr7	143423000	143424000	-4.4726399572281395
chr7	143425000	143426000	0.9457836784052814
chr7	143426000	143427000	1.8464066604436427
chr7	143428000	143429000	-0.32464443358845474
chr7	143430000	143431000	1.6682484703319211
chr7	143433000	143434000	3.32124056066233
chr7	143435000	143436000	0.03763071781950838
chr7	143436000	143437000	1.5628451291637306
chr7	143437000	143438000	3.7691861731326286
chr7	143438000	143439000	-0.23711982000330398
chr7	143439000	143440000	1.5293568134513702
chr7	143440000	143441000	0.7181697841577689
chr7	143441000	143442000	2.8627027165397583
chr7	143442000	143443000	0.638573419817197
chr7	143443000	143444000	1.5122950800045014
chr7	143444000	143445000	1.000816388184406
chr7	143445000	143446000	0.3155597101577658
chr7	143446000	143447000	1.8001837882818552
chr7	143447000	143448000	2.103662980986821
chr7	143449000	143450000	2.0413491389461456
chr7	143451000	143452000	2.7472357029769627
chr7	143452000	143453000	3.5731644981652932
chr7	143454000	143455000	2.454041304983143
chr7	143455000	143456000	2.7924115864469536
chr7	143456000	143457000	1.956563199194288
chr7	143457000	143458000	2.389781065585613
chr7	143458000	143459000	0.6575382470819815
chr7	143459000	143460000	1.6736682698349077
chr7	143460000	143461000	3.132220927499291
chr7	143461000	143462000	2.0043268538928243
chr7	143462000	143463000	1.9290655650929105
chr7	143463000	143464000	0.7514123611819212
chr7	143464000	143465000	2.290885259056051
chr7	143465000	143466000	2.362013015975313
chr7	143466000	143467000	1.653770662549522
chr7	143467000	143468000	0.7384137075578815
chr7	143468000	143469000	1.2618728477573122
chr7	143469000	143470000	-0.16694883501079413
chr7	143470000	143471000	1.809547620370136
chr7	143471000	143472000	2.288381634680618
chr7	143472000	143473000	2.8230501211552648
chr7	143473000	143474000	1.269094097420986
chr7	143474000	143475000	1.9375311704422309
chr7	143475000	143476000	2.2942617340581766
chr7	143476000	143477000	3.1096579938676294
chr7	143477000	143478000	4.002569410460977
chr7	143478000	143479000	3.9258168401804325
chr7	143479000	143480000	2.5094218799858354
chr7	143480000	143481000	0.7206620750636182
chr7	143481000	143482000	2.007429105215624
chr7	143482000	143483000	3.287854407023562
chr7	143483000	143484000	3.408934192242593
chr7	143484000	143485000	2.529349788386112
chr7	143487000	143488000	4.3194679098204904
chr7	143488000	143489000	3.204233260121343
chr7	143489000	143490000	2.567219476939088
chr7	143490000	143491000	1.9182528461995763
chr7	143491000	143492000	1.9999852329565853
chr7	143492000	143493000	1.8378432937328637
chr7	143493000	143494000	3.5486175940701328
chr7	143494000	143495000	2.5604848162053373
chr7	143495000	143496000	0.07418602052087311
chr7	143496000	143497000	1.5217200618620461
chr7	143497000	143498000	0.6156953877029131
chr7	143498000	143499000	2.4456824784860007
chr7	143500000	143501000	2.195604231382166
chr7	143501000	143502000	2.500982342239318
chr7	143504000	143505000	0.23652430481591022
chr7	143505000	143506000	0.42821202748761666
chr7	143507000	143508000	2.5610900489986186
chr7	143508000	143509000	2.4224644017037167
chr7	143509000	143510000	1.7109581788549637
chr7	143512000	143513000	1.9304803374967354
chr7	143514000	143515000	0.2752093280254181
chr7	143515000	143516000	1.603916831206886
chr7	143516000	143517000	1.1997584994384145
chr7	143517000	143518000	1.9496618951433609
chr7	143518000	143519000	2.012933485635905
chr7	143519000	143520000	2.3684133927328808
chr7	143520000	143521000	1.2509266840026272
chr7	143521000	143522000	0.387989803581395
chr7	143728000	143729000	0.3766655567937067
chr7	143729000	143730000	3.043941985765675
chr7	143730000	143731000	1.598290254551527
chr7	143731000	143732000	2.579327024163925
chr7	143732000	143733000	-0.4234862108764199
chr7	143734000	143735000	0.08644215797698188
chr7	143735000	143736000	0.4577748526792909
chr7	143736000	143737000	2.5375061260910634
chr7	143737000	143738000	-1.5285828205556367
chr7	143875000	143876000	0.4195093645728388
chr7	143876000	143877000	3.3049585716381005
chr7	143877000	143878000	3.0473586399987758
chr7	143878000	143879000	1.4175542247319486
chr7	143879000	143880000	2.26918947245859
chr7	143880000	143881000	3.152694327182454
chr7	143881000	143882000	1.6882334214639374
chr7	143884000	143885000	1.4549428873949681
chr7	143885000	143886000	1.2459582530861184
chr7	143887000	143888000	2.302571126631403
chr7	143888000	143889000	0.9014877640972321
chr7	143889000	143890000	2.5498640856160133
chr7	143890000	143891000	2.573541158229756
chr7	143891000	143892000	2.2846562856980133
chr7	143892000	143893000	0.04005579032879287
chr7	143893000	143894000	1.677859273709167
chr7	143894000	143895000	1.853278162573106
chr7	143895000	143896000	1.4247791005501513
chr7	143898000	143899000	2.5042350420678283
chr7	143899000	143900000	3.322759637579442
chr7	143900000	143901000	0.8593731504582406
chr7	143901000	143902000	2.9902656706422
chr7	143903000	143904000	1.9053962171438956
chr7	143904000	143905000	1.3914424021805416
chr7	143906000	143907000	1.9135735668586291
chr7	143907000	143908000	2.231797643242116
chr7	143908000	143909000	1.2406499636004547
chr7	143909000	143910000	0.3553514641213918
chr7	143910000	143911000	1.1603207193781544
chr7	143911000	143912000	0.4185258450679997
chr7	143912000	143913000	1.8092515094784374
chr7	143913000	143914000	1.3555577269667904
chr7	143914000	143915000	2.1412466770472913
chr7	143915000	143916000	1.593653454307148
chr7	143916000	143917000	0.8057152744340496
chr7	143917000	143918000	1.859305210453427
chr7	143918000	143919000	0.363427051625912
chr7	143919000	143920000	-0.26776294081725965
chr7	143920000	143921000	-0.43323528380265786
chr7	143921000	143922000	0.7584720093139133
chr7	143922000	143923000	0.2740036341902852
chr7	143923000	143924000	1.4407001132406876
chr7	143924000	143925000	2.296578861961196
chr7	143925000	143926000	0.7085069929761006
chr7	143926000	143927000	0.6095333078956798
chr7	143928000	143929000	2.2847863987508163
chr7	143929000	143930000	0.8275067655486407
chr7	143930000	143931000	-0.8554737227116378
chr7	143932000	143933000	1.4026636450159888
chr7	143933000	143934000	1.6055068535428112
chr7	143934000	143935000	1.9361548682850498
chr7	143935000	143936000	0.1399384991867382
chr7	143936000	143937000	0.20409096126594956
chr7	143937000	143938000	2.1596455414085125
chr7	143938000	143939000	0.960616917905888
chr7	143940000	143941000	0.9191742257262677
chr7	143941000	143942000	1.2290456527441223
chr7	143942000	143943000	1.1572801385327218
chr7	143945000	143946000	2.788743321028269
chr7	143946000	143947000	1.279682338822295
chr7	143947000	143948000	0.8732068174299915
chr7	143948000	143949000	0.5709456897431554
chr7	143951000	143952000	2.572019664178263
chr7	143952000	143953000	1.1629708464659214
chr7	143953000	143954000	-0.3563530828189268
chr7	143954000	143955000	1.095634299393155
chr7	143955000	143956000	0.9863326570584475
chr7	143956000	143957000	3.0030173516525966
chr7	143957000	143958000	2.451043853712286
chr7	143958000	143959000	2.029580474010796
chr7	143959000	143960000	1.8638277092824134
chr7	143960000	143961000	2.293032307212227
chr7	143961000	143962000	2.5157114953653705
chr7	143962000	143963000	3.695679533189153
chr7	143963000	143964000	1.909595641219443
chr7	143964000	143965000	1.7653335946231716
chr7	143965000	143966000	1.0817352196473164
chr7	143966000	143967000	2.2305483491350455
chr7	143967000	143968000	2.6513323269862394
chr7	143971000	143972000	1.6175928885463609
chr7	143972000	143973000	3.258372323419116
chr7	143973000	143974000	0.9269719675564861
chr7	143974000	143975000	1.331112647039727
chr7	143975000	143976000	2.2754640682670546
chr7	143976000	143977000	-0.34037672291640064
chr7	143977000	143978000	1.0052450614412909
chr7	143978000	143979000	3.279627620594957
chr7	143979000	143980000	1.6617533281299877
chr7	143980000	143981000	0.8716296111448727
chr7	143981000	143982000	3.447292364983741
chr7	143982000	143983000	2.0073433329353825
chr7	143983000	143984000	1.6288198729278178
chr7	143984000	143985000	2.4153863482212214
chr7	143985000	143986000	2.7933802067170777
chr7	143986000	143987000	1.5446825216753983
chr7	143987000	143988000	2.2432906727075923
chr7	143988000	143989000	0.6645932535831507
chr7	143989000	143990000	0.8314886161923516
chr7	143991000	143992000	2.030126852531053
chr7	143992000	143993000	-0.5400258860281114
chr7	143993000	143994000	2.4201717451896636
chr7	143994000	143995000	1.0804389020692666
chr7	143995000	143996000	1.0699273957246123
chr7	143996000	143997000	1.8762373468485758
chr7	143997000	143998000	0.35975092093351313
chr7	143998000	143999000	2.2338933776909733
chr7	143999000	144000000	1.194795738129985
chr7	144000000	144001000	3.298629819218564
chr7	144001000	144002000	1.3588035624528323
chr7	144002000	144003000	1.1520558804265866
chr7	144003000	144004000	1.4250096995630732
chr7	144004000	144005000	2.4779896417329623
chr7	144005000	144006000	0.7000102082953902
chr7	144006000	144007000	-0.6540509100544797
chr7	144007000	144008000	0.4926680845487574
chr7	144008000	144009000	-0.5812295968182223
chr7	144009000	144010000	1.4621049534738464
chr7	144010000	144011000	-0.09537449638541605
chr7	144011000	144012000	0.2817542754092984
chr7	144012000	144013000	0.6133998963117508
chr7	144013000	144014000	1.499590894747091
chr7	144014000	144015000	0.677192258115563
chr7	144016000	144017000	-0.18358720895569172
chr7	144017000	144018000	1.5843231539830596
chr7	144018000	144019000	-0.10018870528835819
chr7	144019000	144020000	1.733119487740274
chr7	144020000	144021000	2.1802321701858705
chr7	144023000	144024000	1.3399983012600387
chr7	144026000	144027000	0.5462247073522103
chr7	144028000	144029000	0.9036812445674746
chr7	144030000	144031000	1.7055399826798159
chr7	144031000	144032000	0.9124610886996636
chr7	144032000	144033000	0.8682162591036792
chr7	144033000	144034000	-1.0332629420364003
chr7	144034000	144035000	0.5645229382256952
chr7	144035000	144036000	0.617665269708042
chr7	144036000	144037000	1.382298929373412
chr7	144037000	144038000	0.2921564076605865
chr7	144038000	144039000	0.4127786567513414
chr7	144039000	144040000	0.3784668070273701
chr7	144041000	144042000	1.0848122854386155
chr7	144042000	144043000	0.38299887726708454
chr7	144043000	144044000	3.061127457740048
chr7	144044000	144045000	1.9042954644735872
chr7	144045000	144046000	0.8933625998065735
chr7	144046000	144047000	1.0781769373492118
chr7	144047000	144048000	1.1414704503264497
chr7	144048000	144049000	0.6987844451878734
chr7	144049000	144050000	1.5643058938963252
chr7	144050000	144051000	0.9004557522934588
chr7	144051000	144052000	2.401216528216928
chr7	144052000	144053000	1.565006008450976
chr7	144053000	144054000	0.0035127645840233243
chr7	144054000	144055000	0.07038960767786143
chr7	144055000	144056000	1.1328994009527722
chr7	144058000	144059000	0.12954852566575992
chr7	144059000	144060000	1.4742102205303838
chr7	144060000	144061000	0.9884551154781139
chr7	144061000	144062000	0.8880673518208293
chr7	144062000	144063000	2.864138963753121
chr7	144063000	144064000	0.350122627807731
chr7	144064000	144065000	1.5408093089585986
chr7	144065000	144066000	0.8700513972712698
chr7	144066000	144067000	1.1782188830445122
chr7	144068000	144069000	-0.04801007715031262
chr7	144069000	144070000	0.18469075271044075
chr7	144070000	144071000	0.17597771268935714
chr7	144071000	144072000	1.5560605144068562
chr7	144072000	144073000	0.18295151267491208
chr7	144073000	144074000	1.506387417388292
chr7	144074000	144075000	0.956447517700581
chr7	144076000	144077000	0.1577920359441941
chr7	144077000	144078000	2.395461218354222
chr7	144078000	144079000	2.785647207383798
chr7	144079000	144080000	2.0636469552143324
chr7	144080000	144081000	1.921609643533387
chr7	144082000	144083000	0.9028198730519854
chr7	144083000	144084000	2.5438983287023507
chr7	144084000	144085000	2.754091926484978
chr7	144085000	144086000	1.421380837906451
chr7	144086000	144087000	1.7417771274232408
chr7	144087000	144088000	0.24377383604495512
chr7	144088000	144089000	1.8230506785496217
chr7	144089000	144090000	1.2037844245813227
chr7	144090000	144091000	0.7649834167813381
chr7	144091000	144092000	1.5588693292442863
chr7	144092000	144093000	-0.7517509099800389
chr7	144094000	144095000	2.4954583151044685
chr7	144095000	144096000	2.2788145369397546
chr7	144096000	144097000	1.110694415731273
chr7	144097000	144098000	0.8469605023387095
chr7	144098000	144099000	0.9348589318154512
chr7	144100000	144101000	0.16287649385990088
chr7	144101000	144102000	0.859897029260008
chr7	144102000	144103000	-0.004430594825158105
chr7	144103000	144104000	0.41125011786688126
chr7	144104000	144105000	-0.8683467621666223
chr7	144105000	144106000	1.3055615472149806
chr7	144106000	144107000	0.4543025751777181
chr7	144107000	144108000	-0.09426492384837594
chr7	144108000	144109000	-2.196088886560889
chr7	144109000	144110000	-0.7379192760896881
chr7	144110000	144111000	0.5766800201803094
chr7	144111000	144112000	0.10928154836559585
chr7	144112000	144113000	1.409899943430942
chr7	144113000	144114000	-0.32053115196668647
chr7	144114000	144115000	1.6734905051161486
chr7	144116000	144117000	1.4225221142573687
chr7	144117000	144118000	0.3936507755268221
chr7	144118000	144119000	0.8793825295378477
chr7	144121000	144122000	-0.30174121260400927
chr7	144122000	144123000	0.20923642198822281
chr7	144123000	144124000	2.302551603703017
chr7	144126000	144127000	1.9750551515495391
chr7	144127000	144128000	0.7312904289572013
chr7	144129000	144130000	1.9226187059068571
chr7	144130000	144131000	0.7787897789135169
chr7	144131000	144132000	0.8564009406195943
chr7	144132000	144133000	2.695816260882431
chr7	144133000	144134000	0.5701258663091369
chr7	144134000	144135000	1.7639728711599407
chr7	144135000	144136000	-0.1122827122279242
chr7	144136000	144137000	1.4010894498308542
chr7	144137000	144138000	1.5930337297166335
chr7	144138000	144139000	-0.5666364291531845
chr7	144139000	144140000	1.3757133816443017
chr7	144140000	144141000	1.3684949789875032
chr7	144141000	144142000	-0.5282981136373256
chr7	144142000	144143000	0.059500569904331536
chr7	144143000	144144000	-0.22298591504020251
chr7	144144000	144145000	0.9293323435073622
chr7	144145000	144146000	0.13935430006714478
chr7	144146000	144147000	-0.48575869818528866
chr7	144147000	144148000	0.5083340681474909
chr7	144148000	144149000	-1.5855829339298677
chr7	144150000	144151000	9.070423344064212e-05
chr7	144151000	144152000	-2.2455068732206325
chr7	144152000	144153000	-0.07270211039492805
chr7	144155000	144156000	0.4154169674121996
chr7	144156000	144157000	-0.31040662369948496
chr7	144157000	144158000	0.8056176530899781
chr7	144159000	144160000	-0.6892861352672788
chr7	144160000	144161000	0.033066029268571065
chr7	144161000	144162000	0.43549582946127735
chr7	144162000	144163000	-0.3247189741817363
chr7	144163000	144164000	-0.6697887865424461
chr7	144164000	144165000	-0.8149405686855234
chr7	144165000	144166000	-0.48842044368849574
chr7	144166000	144167000	0.0011341209510145997
chr7	144168000	144169000	1.348731090731734
chr7	144169000	144170000	-1.3102726340122837
chr7	144170000	144171000	-2.112667783978312
chr7	144171000	144172000	2.0642983359788665
chr7	144172000	144173000	0.0019798426366541264
chr7	144173000	144174000	0.2703674255865562
chr7	144174000	144175000	2.918963462765993
chr7	144175000	144176000	0.3241690515356994
chr7	144176000	144177000	1.7526820606852858
chr7	144177000	144178000	0.47306204241462085
chr7	144377000	144378000	-0.2962896155482793
chr7	144378000	144379000	3.0583600218441083
chr7	144379000	144380000	2.8749974044065345
chr7	144380000	144381000	2.2701704499893802
chr7	144381000	144382000	2.8187968828866046
chr7	144383000	144384000	0.9044429418297955
chr7	144384000	144385000	3.8265655274604127
chr7	144385000	144386000	0.7146136987446664
chr7	144386000	144387000	1.9841948989896352
chr7	144387000	144388000	0.8283132882471368
chr7	144392000	144393000	1.4811161866869016
chr7	144396000	144397000	1.2160190183493391
chr7	144397000	144398000	2.1301818910029766
chr7	144398000	144399000	2.054406834375547
chr7	144401000	144402000	4.194099705758437
chr7	144404000	144405000	1.0604219327020332
chr7	144405000	144406000	2.933665502447065
chr7	144408000	144409000	2.263300707670704
chr7	144410000	144411000	1.533914280029474
chr7	144411000	144412000	1.76098968206889
chr7	144414000	144415000	2.3611831745900216
chr7	144415000	144416000	2.6443446564152286
chr7	144416000	144417000	1.8141751137009796
chr7	144419000	144420000	1.056952667886621
chr7	144420000	144421000	0.6770255883098957
chr7	144421000	144422000	0.45417402497135223
chr7	144422000	144423000	-0.7975785193798274
chr7	144423000	144424000	1.0576291845584662
chr7	144424000	144425000	0.9939317187523509
chr7	144425000	144426000	-0.33654810790779477
chr7	144426000	144427000	-0.9438261240983468
chr7	144427000	144428000	-0.21302800182088405
chr7	144428000	144429000	-0.4747479545805489
chr7	144429000	144430000	-1.2517752209043558
chr7	144431000	144432000	2.6217786438272754
chr7	144433000	144434000	0.6080753847094649
chr7	144434000	144435000	2.526163308267359
chr7	144436000	144437000	2.730309657772178
chr7	144437000	144438000	0.3181672422089569
chr7	144439000	144440000	1.8936241505374818
chr7	144440000	144441000	2.4440234988121063
chr7	144441000	144442000	1.9196507816885966
chr7	144442000	144443000	2.4286172662866545
chr7	144443000	144444000	1.980652568531747
chr7	144444000	144445000	2.8952725930111587
chr7	144445000	144446000	-0.1572900835294183
chr7	144448000	144449000	0.9128327074820368
chr7	144450000	144451000	-2.188999358738417
chr7	144451000	144452000	0.14367948318727153
chr7	144452000	144453000	1.807848030476692
chr7	144453000	144454000	2.4677322709932414
chr7	144457000	144458000	2.0362861297796067
chr7	144459000	144460000	2.0941260758457827
chr7	144460000	144461000	1.8097508308684458
chr7	144464000	144465000	1.686282047465018
chr7	144465000	144466000	1.0989034622996554
chr7	144466000	144467000	2.351254598505053
chr7	144467000	144468000	1.5765818825636058
chr7	144468000	144469000	1.7635444229189896
chr7	144469000	144470000	1.0323574097515402
chr7	144470000	144471000	1.3585654431859842
chr7	144471000	144472000	1.9159359384905215
chr7	144472000	144473000	3.057901366322848
chr7	144473000	144474000	0.9792026467033432
chr7	144474000	144475000	1.4461346572673366
chr7	144475000	144476000	1.9093094707113394
chr7	144476000	144477000	1.7875170021245779
chr7	144477000	144478000	0.4213444252427368
chr7	144478000	144479000	3.1246267793989486
chr7	144479000	144480000	0.019114507208498645
chr7	144480000	144481000	-0.4730949782802743
chr7	144481000	144482000	1.9348849327413558
chr7	144482000	144483000	0.5297715737923594
chr7	144483000	144484000	1.84396020227445
chr7	144484000	144485000	2.255632448790443
chr7	144486000	144487000	-0.36875729023559306
chr7	144487000	144488000	2.0954470023821385
chr7	144489000	144490000	1.3058375391689834
chr7	144490000	144491000	1.6186789777046744
chr7	144492000	144493000	1.4250808736768497
chr7	144494000	144495000	0.4550049877302598
chr7	144495000	144496000	1.255468501251592
chr7	144496000	144497000	2.0469958896754004
chr7	144497000	144498000	1.5460448251913295
chr7	144500000	144501000	1.807371457948245
chr7	144502000	144503000	2.1004647686276727
chr7	144503000	144504000	2.777391501548768
chr7	144504000	144505000	2.039808949938447
chr7	144505000	144506000	2.2222133973390785
chr7	144506000	144507000	-0.6031627586558608
chr7	144507000	144508000	2.6469356719200667
chr7	144508000	144509000	2.5451678775856044
chr7	144510000	144511000	3.4743724884712615
chr7	144511000	144512000	1.1670131785203832
chr7	144512000	144513000	0.3415484993787345
chr7	144513000	144514000	2.672977947433251
chr7	144515000	144516000	2.387190726372249
chr7	144516000	144517000	2.403762576169066
chr7	144517000	144518000	-0.24765100890646943
chr7	144518000	144519000	1.5225765126917328
chr7	144519000	144520000	0.8295000804336679
chr7	144520000	144521000	2.125440145689264
chr7	144521000	144522000	2.1766450716191783
chr7	144523000	144524000	3.2609778240282976
chr7	144525000	144526000	1.812513518691814
chr7	144526000	144527000	-0.6311055243578275
chr7	144527000	144528000	2.4216821430283324
chr7	144528000	144529000	2.090527718678672
chr7	144529000	144530000	1.675441831554177
chr7	144530000	144531000	1.5122663383812691
chr7	144531000	144532000	1.1960329349102305
chr7	144532000	144533000	1.2587675341681952
chr7	144533000	144534000	1.147471937154227
chr7	144534000	144535000	2.5818356363751525
chr7	144535000	144536000	1.5570340762021446
chr7	144538000	144539000	0.5789491621137084
chr7	144539000	144540000	0.9436438362715356
chr7	144540000	144541000	0.72205301046077
chr7	144541000	144542000	2.312446707033765
chr7	144542000	144543000	2.081931469262673
chr7	144543000	144544000	1.4259149841470131
chr7	144544000	144545000	1.1216082273376482
chr7	144545000	144546000	1.2003215586257416
chr7	144546000	144547000	3.4335366492959167
chr7	144547000	144548000	2.0290594431818576
chr7	144548000	144549000	2.3868022208669903
chr7	144550000	144551000	2.196830264413252
chr7	144552000	144553000	-0.7227550398369614
chr7	144553000	144554000	2.2542457568252443
chr7	144554000	144555000	1.2298128670400699
chr7	144555000	144556000	1.128600616317841
chr7	144556000	144557000	1.627845746921327
chr7	144557000	144558000	0.8004812716575561
chr7	144558000	144559000	0.48883792908058304
chr7	144559000	144560000	1.6346663263941674
chr7	144561000	144562000	1.6334341272286963
chr7	144562000	144563000	1.4726032309317767
chr7	144563000	144564000	1.95346664869437
chr7	144564000	144565000	2.069212747088899
chr7	144565000	144566000	2.7662050498730775
chr7	144566000	144567000	2.6868522111746556
chr7	144567000	144568000	-0.26472437823408423
chr7	144568000	144569000	1.6936140959621746
chr7	144569000	144570000	-0.2219293315140549
chr7	144570000	144571000	0.5951517960041116
chr7	144572000	144573000	0.8427796186550958
chr7	144573000	144574000	0.6874066665967911
chr7	144574000	144575000	-0.015834975406886106
chr7	144575000	144576000	1.0334746876412417
chr7	144576000	144577000	0.9889400715469541
chr7	144577000	144578000	2.6395168510213365
chr7	144578000	144579000	1.304639177208668
chr7	144579000	144580000	-0.0012950333057789732
chr7	144580000	144581000	2.5919074485675657
chr7	144581000	144582000	0.9443041846313055
chr7	144582000	144583000	0.3976108142102396
chr7	144583000	144584000	2.131184499309464
chr7	144584000	144585000	2.1184073495462785
chr7	144585000	144586000	0.22335676631992982
chr7	144586000	144587000	0.7368609690963313
chr7	144587000	144588000	3.881772066630272
chr7	144589000	144590000	-0.28791875904786796
chr7	144590000	144591000	-0.6633860405582996
chr7	144591000	144592000	-0.4859553759539937
chr7	144592000	144593000	2.049717121337374
chr7	144593000	144594000	1.2081868300922782
chr7	144594000	144595000	0.4117704784219756
chr7	144595000	144596000	0.7118941254917832
chr7	144596000	144597000	-1.0311407959912948
chr7	144597000	144598000	1.377309705378592
chr7	144598000	144599000	1.208554904719749
chr7	144600000	144601000	1.3809853821288165
chr7	144601000	144602000	-0.29467480910369687
chr7	144602000	144603000	1.5870781849358409
chr7	144603000	144604000	0.1604056240093175
chr7	144604000	144605000	0.9556305088275916
chr7	144605000	144606000	1.1999117493311986
chr7	144606000	144607000	1.536034050139038
chr7	144607000	144608000	0.6977292194708543
chr7	144610000	144611000	0.6736663334279704
chr7	144611000	144612000	1.2545761270397557
chr7	144612000	144613000	-0.25002175168814494
chr7	144613000	144614000	-1.0416481350510216
chr7	144614000	144615000	0.4136915225006218
chr7	144615000	144616000	1.096683544806647
chr7	144616000	144617000	-0.942440600813706
chr7	144617000	144618000	-2.3207871500146626
chr7	144618000	144619000	0.6181519645596456
chr7	144619000	144620000	1.5081664557847203
chr7	144621000	144622000	-0.11589658365510493
chr7	144622000	144623000	1.5780781815421046
chr7	144623000	144624000	2.758271107548033
chr7	144624000	144625000	-1.4573851283619204
chr7	144625000	144626000	0.03356488895759772
chr7	144626000	144627000	-0.049369307892331446
chr7	144627000	144628000	1.1744981245194082
chr7	144628000	144629000	0.022509037743109597
chr7	144629000	144630000	-0.28197099806347076
chr7	144630000	144631000	2.462657902435751
chr7	144631000	144632000	1.739304791105682
chr7	144632000	144633000	1.512598235567725
chr7	144633000	144634000	0.6780279855425275
chr7	144634000	144635000	2.2407840614664316
chr7	144635000	144636000	2.054924456972433
chr7	144636000	144637000	0.17239709310069234
chr7	144637000	144638000	-0.4293165414381435
chr7	144638000	144639000	2.30161407982964
chr7	144639000	144640000	0.4186383115867291
chr7	144640000	144641000	0.5819417639399765
chr7	144641000	144642000	1.5083593628680367
chr7	144642000	144643000	1.1031468787168057
chr7	144643000	144644000	-0.1839866800201343
chr7	144644000	144645000	-0.33952316599492727
chr7	144645000	144646000	2.1059505630225894
chr7	144647000	144648000	1.1307718835245542
chr7	144648000	144649000	1.319374808195718
chr7	144649000	144650000	-0.6547956044669679
chr7	144650000	144651000	2.244489241160026
chr7	144651000	144652000	-4.099476755221225
chr7	144652000	144653000	-2.727132163739716
chr7	144653000	144654000	0.8015028184529569
chr7	144654000	144655000	1.7558246198421212
chr7	144655000	144656000	0.8511087376054064
chr7	144656000	144657000	0.8824723925675225
chr7	144657000	144658000	1.0659167242772387
chr7	144658000	144659000	1.4911911449775903
chr7	144659000	144660000	3.026646430595607
chr7	144660000	144661000	-0.7176973049106261
chr7	144661000	144662000	-0.05508588607520867
chr7	144662000	144663000	1.7119055120349884
chr7	144663000	144664000	0.8014087275652269
chr7	144665000	144666000	0.9933802188832888
chr7	144666000	144667000	0.27461818194300597
chr7	144667000	144668000	1.9669024474891936
chr7	144668000	144669000	1.9185130724610653
chr7	144669000	144670000	0.7144800499483956
chr7	144670000	144671000	1.255883298396262
chr7	144671000	144672000	1.6878557771106042
chr7	144672000	144673000	1.1092474586391339
chr7	144673000	144674000	-0.7017109812579514
chr7	144674000	144675000	-1.173939436779479
chr7	144675000	144676000	-0.05129736491287653
chr7	144677000	144678000	1.1156868534825646
chr7	144678000	144679000	-0.6061866163551753
chr7	144680000	144681000	-0.46737271210134546
chr7	144682000	144683000	0.5222034155413664
chr7	144683000	144684000	1.5033475060140171
chr7	144684000	144685000	1.4427081069117462
chr7	144686000	144687000	-0.5871765177127158
chr7	144687000	144688000	1.003581332295952
chr7	144688000	144689000	-0.10376919795142107
chr7	144689000	144690000	0.236658333443514
chr7	144690000	144691000	-0.4415420232996418
chr7	144691000	144692000	0.3754891399057078
chr7	144695000	144696000	0.24371822413449434
chr7	144697000	144698000	1.0827375437941111
chr7	144698000	144699000	-1.4919301628678328
chr7	144699000	144700000	-0.09449525528588512
chr7	144700000	144701000	0.2544499956341559
chr7	144702000	144703000	0.38067458662631737
chr7	144703000	144704000	2.0203012001532112
chr7	144704000	144705000	-0.3609415976991677
chr7	144705000	144706000	1.3080927767383015
chr7	144707000	144708000	1.610280960654011
chr7	144708000	144709000	0.6219325591234908
chr7	144709000	144710000	-0.04785410930610586
chr7	144710000	144711000	0.12356427967817289
chr7	144711000	144712000	1.7688214886272842
chr7	144712000	144713000	0.9057376331081045
chr7	144714000	144715000	1.818071329350218
chr7	144715000	144716000	1.1232886529410475
chr7	144717000	144718000	1.964842145229557
chr7	144718000	144719000	1.2450048880072027
chr7	144719000	144720000	2.399182899448396
chr7	144720000	144721000	1.9058086172610496
chr7	144723000	144724000	0.7774692982825261
chr7	144724000	144725000	2.4965765580582575
chr7	144725000	144726000	1.486243500757265
chr7	144726000	144727000	1.5200161944473847
chr7	144727000	144728000	1.3892888492952795
chr7	144728000	144729000	2.503316230267771
chr7	144729000	144730000	-0.02640464733063656
chr7	144730000	144731000	-0.5499064064139386
chr7	144731000	144732000	0.21964405943513346
chr7	144732000	144733000	1.062228607805127
chr7	144733000	144734000	1.5065024948167978
chr7	144734000	144735000	0.7831925916236564
chr7	144735000	144736000	-0.09250673553865313
chr7	144736000	144737000	2.628340660580565
chr7	144737000	144738000	0.13696604656704464
chr7	144738000	144739000	-0.38446317565575044
chr7	144740000	144741000	2.091118598224334
chr7	144741000	144742000	1.1633066542865034
chr7	144742000	144743000	0.4828097879712226
chr7	144743000	144744000	0.9911802650555082
chr7	144744000	144745000	-0.20804844811821208
chr7	144745000	144746000	0.4257494163556415
chr7	144746000	144747000	0.3286669478971338
chr7	144748000	144749000	0.24154480004942827
chr7	144749000	144750000	0.8380055793860541
chr7	144750000	144751000	0.4995625772606768
chr7	144752000	144753000	1.76792110628493
chr7	144754000	144755000	1.5538163272722
chr7	144755000	144756000	-1.3076565250368022
chr7	144756000	144757000	-0.8658984944929068
chr7	144757000	144758000	0.09826168805356031
chr7	144758000	144759000	-0.6055452520045491
chr7	144760000	144761000	0.33095771648970734
chr7	144761000	144762000	0.837719358773955
chr7	144763000	144764000	0.09204774361769573
chr7	144766000	144767000	0.04315380979236475
chr7	144767000	144768000	0.32820077505408546
chr7	144769000	144770000	0.638062009495086
chr7	144770000	144771000	1.4723657425405379
chr7	144771000	144772000	-1.1720123359351882
chr7	144772000	144773000	1.4053546427374872
chr7	144773000	144774000	0.6089386735600544
chr7	144774000	144775000	1.4435918436792634
chr7	144775000	144776000	1.5006248291604154
chr7	144776000	144777000	0.8783033327592782
chr7	144777000	144778000	-0.6749185394260793
chr7	144778000	144779000	-0.9798317037506273
chr7	144779000	144780000	-0.5446466195130323
chr7	144782000	144783000	-0.7272459311958971
chr7	144783000	144784000	-0.3293529253312894
chr7	144784000	144785000	0.9247266556972017
chr7	144785000	144786000	1.451919592299079
chr7	144786000	144787000	1.4446519896548167
chr7	144787000	144788000	1.356711955155501
chr7	144788000	144789000	0.5456520986083185
chr7	144790000	144791000	1.3016469760745426
chr7	144791000	144792000	1.1322131773982025
chr7	144792000	144793000	-0.41234536240620057
chr7	144793000	144794000	0.6808140132896144
chr7	144794000	144795000	0.3271527730337235
chr7	144795000	144796000	2.179635711832592
chr7	144796000	144797000	1.0582740292520714
chr7	144797000	144798000	0.14654341425803338
chr7	144799000	144800000	-0.3564990043652998
chr7	144801000	144802000	1.042184793277959
chr7	144802000	144803000	-0.06871178120106475
chr7	144803000	144804000	-0.5153226231618359
chr7	144806000	144807000	-0.4133531572250253
chr7	144807000	144808000	-0.35454333037538766
chr7	144808000	144809000	0.2575502053410403
chr7	144809000	144810000	0.48106651991219795
chr7	144810000	144811000	0.27692576540916464
chr7	144811000	144812000	0.31577708929298914
chr7	144812000	144813000	2.0797469354622646
chr7	144813000	144814000	1.095216472914394
chr7	144814000	144815000	0.060020061434452765
chr7	144815000	144816000	1.2589199626225573
chr7	144816000	144817000	1.5102633107904881
chr7	144817000	144818000	1.626542944142576
chr7	144818000	144819000	-0.033865371835746866
chr7	144819000	144820000	-0.032756788961344305
chr7	144820000	144821000	0.28327199795628166
chr7	144821000	144822000	-0.2683493953487727
chr7	144822000	144823000	-0.40392544036048267
chr7	144823000	144824000	0.5464242798989666
chr7	144825000	144826000	2.2909557519319854
chr7	144830000	144831000	1.8102635141535792
chr7	144831000	144832000	0.978066744698256
chr7	144832000	144833000	-0.37876717513242647
chr7	144833000	144834000	0.15360452556757154
chr7	144834000	144835000	0.658047051841853
chr7	144835000	144836000	1.3391415453083446
chr7	144836000	144837000	-1.7479032980939717
chr7	144837000	144838000	-0.5272813179147711
chr7	144838000	144839000	-0.9949057676928476
chr7	144840000	144841000	0.638786741357244
chr7	144841000	144842000	0.4569545161177175
chr7	144842000	144843000	0.24455032915117905
chr7	144843000	144844000	1.0056185266952173
chr7	144844000	144845000	1.3046736168463529
chr7	144846000	144847000	0.929726435730006
chr7	144847000	144848000	0.16802370258744134
chr7	144849000	144850000	-0.3665117269324481
chr7	144853000	144854000	0.8248949499291154
chr7	144854000	144855000	0.45008696589040786
chr7	144855000	144856000	-0.2748688067209454
chr7	144856000	144857000	0.19236176179918746
chr7	144857000	144858000	-0.4312706445594883
chr7	144858000	144859000	2.914067675105
chr7	144859000	144860000	-0.05384465261367285
chr7	144860000	144861000	-0.08580763940884822
chr7	144861000	144862000	0.2556855085246531
chr7	144863000	144864000	1.2378889433159705
chr7	144864000	144865000	0.9862784403502483
chr7	144865000	144866000	1.0749416201771096
chr7	144866000	144867000	-0.9802465363984192
chr7	144867000	144868000	-0.17794559796709677
chr7	144869000	144870000	0.9119150511554198
chr7	144872000	144873000	0.48564190951270003
chr7	144876000	144877000	0.4485934558618705
chr7	144877000	144878000	-0.09832786799135423
chr7	144878000	144879000	0.45138776485628934
chr7	144879000	144880000	-0.9659003464715543
chr7	144880000	144881000	-1.5897519984403985
chr7	144883000	144884000	-0.8516175870773689
chr7	144884000	144885000	1.1898943450539377
chr7	144885000	144886000	-0.03668300719423775
chr7	144886000	144887000	0.692475868380326
chr7	144887000	144888000	-1.0577773667785624
chr7	144888000	144889000	1.5197876881672112
chr7	144889000	144890000	-0.4127366384741035
chr7	144890000	144891000	0.47226587349377763
chr7	144891000	144892000	-0.8734491151410312
chr7	144892000	144893000	1.5589018935806453
chr7	144893000	144894000	0.7024229756977964
chr7	144894000	144895000	1.5011029283070934
chr7	144895000	144896000	1.0781393444230045
chr7	144896000	144897000	0.6675876699092511
chr7	144899000	144900000	1.1124155510907525
chr7	144900000	144901000	1.7415247051687168
chr7	144901000	144902000	-1.564660201083515
chr7	144902000	144903000	1.345591568694687
chr7	144903000	144904000	0.4066063178908869
chr7	144904000	144905000	-0.16736114906258678
chr7	144905000	144906000	0.8230007564754851
chr7	144906000	144907000	1.1571044642401946
chr7	144907000	144908000	-0.8439405085790254
chr7	144909000	144910000	1.862489713410337
chr7	144912000	144913000	1.612593924287433
chr7	144914000	144915000	0.6867887297933589
chr7	144915000	144916000	1.9907593115824769
chr7	144916000	144917000	1.4405415491723499
chr7	144917000	144918000	-0.42033246031255656
chr7	144919000	144920000	-2.0597145746008727
chr7	144920000	144921000	0.7346322470986245
chr7	144921000	144922000	0.5019171893957112
chr7	144922000	144923000	1.4919279566521517
chr7	144924000	144925000	-1.4327264692935955
chr7	144927000	144928000	-1.9153783460449703
chr7	144929000	144930000	0.33906292120919834
chr7	144930000	144931000	1.216741504529142
chr7	144932000	144933000	-0.7967744912451464
chr7	144933000	144934000	-0.028787632456667836
chr7	144934000	144935000	-0.1775214403008099
chr7	144935000	144936000	0.3965707600363134
chr7	144936000	144937000	0.2862245460268831
chr7	144939000	144940000	1.092801215457067
chr7	144941000	144942000	0.68709566872198
chr7	144942000	144943000	-1.5816030677285238
chr7	144943000	144944000	2.2664995140443547
chr7	144944000	144945000	0.0365197030925421
chr7	144946000	144947000	0.8921843637613404
chr7	144947000	144948000	-0.5583416308964517
chr7	144948000	144949000	-0.31479925596162484
chr7	144949000	144950000	1.0636813429310947
chr7	144951000	144952000	-0.8464529454963056
chr7	144952000	144953000	0.05488337481435779
chr7	144953000	144954000	-0.6246091633640692
chr7	144955000	144956000	-1.1900558332054398
chr7	144956000	144957000	-1.9154557178867049
chr7	144957000	144958000	0.2082090233266408
chr7	144959000	144960000	1.1054720170161847
chr7	144962000	144963000	1.9535839672607525
chr7	144963000	144964000	0.5281280394305363
chr7	144964000	144965000	1.0776333635210085
chr7	144965000	144966000	1.2401674437723773
chr7	144966000	144967000	2.504804827001971
chr7	144967000	144968000	-0.12802700229835512
chr7	144968000	144969000	-0.7494039447111495
chr7	144969000	144970000	-0.21815216756165487
chr7	144971000	144972000	1.0056348237474408
chr7	144972000	144973000	-0.2736752717649421
chr7	144973000	144974000	1.7194854652935974
chr7	144974000	144975000	-0.11768671697734577
chr7	144975000	144976000	-0.7880172384448506
chr7	144976000	144977000	1.8652288034991327
chr7	144977000	144978000	-0.6858034137210262
chr7	144978000	144979000	1.0754147617545784
chr7	144979000	144980000	1.8825876961628092
chr7	144980000	144981000	0.3061708314068927
chr7	144981000	144982000	0.29759557586022356
chr7	144982000	144983000	1.1049881902661902
chr7	144983000	144984000	2.486332800912855
chr7	144984000	144985000	-1.5242876473773086
chr7	144985000	144986000	-1.8185366995424073
chr7	144986000	144987000	0.3659777080755755
chr7	144987000	144988000	-0.6564669217731847
chr7	144988000	144989000	-0.8187949636297787
chr7	144989000	144990000	-0.8326433951885277
chr7	144990000	144991000	-1.2072782571141312
chr7	144991000	144992000	0.22148211803332296
chr7	144992000	144993000	-2.978461874221869
chr7	144994000	144995000	-0.6909166094716739
chr7	144995000	144996000	-0.4579071877793234
chr7	144996000	144997000	-0.6765244798383336
chr7	144997000	144998000	-1.593391413089647
chr7	144999000	145000000	-0.09439443938764518
chr7	145000000	145001000	-1.0410729887450967
chr7	145001000	145002000	-0.49290742453127107
chr7	145002000	145003000	-1.2702932585447935
chr7	145003000	145004000	-0.5279611040183891
chr7	145004000	145005000	-1.2928590802692415
chr7	145005000	145006000	0.23288202440497038
chr7	145008000	145009000	1.4719352113282342
chr7	145010000	145011000	0.18447888300435628
chr7	145011000	145012000	-0.41493852658692093
chr7	145012000	145013000	-0.055211961608887236
chr7	145013000	145014000	-0.6655586549469041
chr7	145014000	145015000	0.6246290410885666
chr7	145015000	145016000	0.056915237989103744
chr7	145018000	145019000	0.42418682271343977
chr7	145021000	145022000	0.8742502415887519
chr7	145022000	145023000	-0.21681309553597386
chr7	145023000	145024000	0.04267779381751729
chr7	145024000	145025000	-1.2624820661827725
chr7	145025000	145026000	0.08833589231758268
chr7	145026000	145027000	-0.8008552239905613
chr7	145027000	145028000	0.43382273152345213
chr7	145028000	145029000	1.4608095342294625
chr7	145029000	145030000	1.6178202223449918
chr7	145030000	145031000	-0.12362455190018791
chr7	145031000	145032000	0.2913510229024621
chr7	145033000	145034000	0.33381128560839424
chr7	145034000	145035000	0.6217454370311735
chr7	145035000	145036000	1.3434078220960979
chr7	145036000	145037000	-0.08891231013715307
chr7	145037000	145038000	0.27901531912654576
chr7	145038000	145039000	0.6009826560769822
chr7	145039000	145040000	-0.6013187104982026
chr7	145040000	145041000	0.1098339425282948
chr7	145041000	145042000	-0.11370308601813015
chr7	145042000	145043000	-0.5798418447329073
chr7	145043000	145044000	0.22814713926864844
chr7	145044000	145045000	0.2068443807104259
chr7	145045000	145046000	1.9675000425276623
chr7	145046000	145047000	2.474460858618338
chr7	145047000	145048000	0.99797545202989
chr7	145048000	145049000	0.3471397023583169
chr7	145050000	145051000	0.057028416536297866
chr7	145051000	145052000	1.0142982511375929
chr7	145052000	145053000	-1.3463636004132256
chr7	145053000	145054000	2.549863018889943
chr7	145054000	145055000	-0.13003808160199457
chr7	145055000	145056000	2.7895613456855735
chr7	145056000	145057000	1.86476921783221
chr7	145057000	145058000	0.36998554030854053
chr7	145058000	145059000	1.4875050521768465
chr7	145059000	145060000	-0.5904944501303918
chr7	145060000	145061000	0.9561068283162603
chr7	145061000	145062000	0.12422379104375623
chr7	145062000	145063000	-1.3997638032643627
chr7	145064000	145065000	-0.24730615486836918
chr7	145065000	145066000	-0.019327204071256574
chr7	145066000	145067000	1.2684080037607566
chr7	145070000	145071000	-0.4734312438472983
chr7	145071000	145072000	-1.6276909204113248
chr7	145072000	145073000	-0.6945874702584627
chr7	145078000	145079000	-0.15029657014461836
chr7	145080000	145081000	1.970912505913857
chr7	145081000	145082000	0.3832607227651729
chr7	145082000	145083000	1.5786645616166628
chr7	145083000	145084000	-0.3249089667388001
chr7	145084000	145085000	1.6422164805583825
chr7	145085000	145086000	-0.03353424884591721
chr7	145086000	145087000	0.6731519170096719
chr7	145087000	145088000	1.77499417023627
chr7	145088000	145089000	-0.3681980591007305
chr7	145089000	145090000	0.9613461332244845
chr7	145090000	145091000	0.28366450001046567
chr7	145091000	145092000	0.4005648341195429
chr7	145092000	145093000	1.6558701696376918
chr7	145093000	145094000	-0.5009898313791054
chr7	145095000	145096000	1.0496634784584224
chr7	145096000	145097000	1.2382035410188228
chr7	145097000	145098000	1.3301739726069555
chr7	145098000	145099000	1.9091471607136312
chr7	145099000	145100000	0.4440927377089725
chr7	145100000	145101000	0.6792883830276176
chr7	145101000	145102000	1.5758005206749601
chr7	145103000	145104000	2.3002286308275264
chr7	145104000	145105000	0.49704852417539364
chr7	145105000	145106000	0.20020623308078705
chr7	145107000	145108000	0.832810978860603
chr7	145108000	145109000	-1.4743802353793305
chr7	145109000	145110000	0.6358955229485652
chr7	145110000	145111000	0.2590747806146442
chr7	145111000	145112000	-0.2866881568792534
chr7	145112000	145113000	0.9362314999009804
chr7	145113000	145114000	1.4599404631849362
chr7	145114000	145115000	-0.30884209188802353
chr7	145115000	145116000	1.4143673345402288
chr7	145116000	145117000	-0.5870055028226372
chr7	145117000	145118000	0.8913080206602211
chr7	145119000	145120000	0.8624847582234219
chr7	145120000	145121000	0.2502926626251116
chr7	145122000	145123000	-0.5392351660743326
chr7	145123000	145124000	-0.06999281983548902
chr7	145124000	145125000	1.1227335985393148
chr7	145125000	145126000	-1.1486024688282352
chr7	145126000	145127000	-1.0285657242120578
chr7	145127000	145128000	0.36352475706664356
chr7	145128000	145129000	-0.6484591946592099
chr7	145129000	145130000	-0.736072993590608
chr7	145130000	145131000	1.020894063434649
chr7	145131000	145132000	0.3591844453727265
chr7	145132000	145133000	-1.1879394898803184
chr7	145133000	145134000	0.17662635206473265
chr7	145134000	145135000	2.69160931245598
chr7	145135000	145136000	1.9201822583264512
chr7	145136000	145137000	2.3088313913529506
chr7	145137000	145138000	0.6863573106452403
chr7	145138000	145139000	0.4627879326006395
chr7	145140000	145141000	1.2741519902265963
chr7	145141000	145142000	-0.5805734672718058
chr7	145144000	145145000	0.22886177237987437
chr7	145146000	145147000	-0.4423747188744788
chr7	145147000	145148000	2.276288148235796
chr7	145151000	145152000	1.7095917486481127
chr7	145152000	145153000	-0.6062012452052074
chr7	145153000	145154000	-0.5422838351939536
chr7	145157000	145158000	0.4815540663630417
chr7	145158000	145159000	1.8970147368658576
chr7	145159000	145160000	2.805232310952948
chr7	145160000	145161000	0.5597828551780195
chr7	145161000	145162000	0.1693073608509551
chr7	145162000	145163000	2.744934132604057
chr7	145163000	145164000	-0.16685061228053236
chr7	145164000	145165000	-0.30329718494112795
chr7	145165000	145166000	0.5428897600430417
chr7	145166000	145167000	2.251242399914148
chr7	145167000	145168000	-0.7084410549088636
chr7	145168000	145169000	0.3562663830877732
chr7	145169000	145170000	1.9104531838692689
chr7	145170000	145171000	1.018387749573457
chr7	145171000	145172000	0.25756481359931926
chr7	145174000	145175000	0.5199167857441163
chr7	145175000	145176000	-0.47964737958242476
chr7	145176000	145177000	1.4434128412908191
chr7	145177000	145178000	0.059190106635534256
chr7	145178000	145179000	-0.06562383265705678
chr7	145179000	145180000	0.6229320509896052
chr7	145180000	145181000	0.6225553290696355
chr7	145181000	145182000	-0.651083234424355
chr7	145182000	145183000	1.4315945565931116
chr7	145183000	145184000	0.19800228780606519
chr7	145184000	145185000	0.1403074002592325
chr7	145188000	145189000	0.8986792764654571
chr7	145190000	145191000	-0.37516057718771756
chr7	145191000	145192000	-0.4706931437003316
chr7	145194000	145195000	-0.4422798278754686
chr7	145195000	145196000	0.6093895089335455
chr7	145196000	145197000	1.1266852767275024
chr7	145197000	145198000	0.6470557971486566
chr7	145200000	145201000	-0.1282963762725589
chr7	145202000	145203000	-0.25972251269925184
chr7	145204000	145205000	-0.7201895584829465
chr7	145205000	145206000	-0.8047389901518963
chr7	145206000	145207000	-0.1324291766158545
chr7	145208000	145209000	-1.7113771100418602
chr7	145209000	145210000	-1.038538763529271
chr7	145211000	145212000	-0.4994525989818417
chr7	145212000	145213000	0.35385561246679204
chr7	145213000	145214000	0.1715287427614084
chr7	145214000	145215000	-0.8407037637674377
chr7	145215000	145216000	-1.7399687393513539
chr7	145216000	145217000	-0.4283563651132181
chr7	145217000	145218000	-0.7486334454765802
chr7	145218000	145219000	-1.0636664202201824
chr7	145224000	145225000	0.4484650737034354
chr7	145225000	145226000	-0.6890497589598101
chr7	145226000	145227000	0.7596836482652015
chr7	145227000	145228000	0.5005370421752877
chr7	145228000	145229000	0.9462037495672795
chr7	145229000	145230000	1.1585889150111737
chr7	145231000	145232000	-0.7585687729689173
chr7	145232000	145233000	0.4005788939365926
chr7	145235000	145236000	-6.1254843819858795
chr7	145236000	145237000	-6.189326300703665
chr7	145237000	145238000	-8.418245135041
chr7	145239000	145240000	-6.36112009704409
chr7	145240000	145241000	-7.4435720037587005
chr7	145242000	145243000	-4.367860587008877
chr7	145243000	145244000	-4.348409375471911
chr7	145244000	145245000	-2.8256399639978578
chr7	145245000	145246000	-2.9947662615858777
chr7	145246000	145247000	0.13498219299499428
chr7	145247000	145248000	-3.338800158932872
chr7	145248000	145249000	-0.3392952918058032
chr7	145249000	145250000	-0.049152722948275836
chr7	145250000	145251000	-0.24923813546705526
chr7	145252000	145253000	0.12953522780312268
chr7	145255000	145256000	-0.5612455125373365
chr7	145256000	145257000	-1.1498419607913006
chr7	145257000	145258000	-1.075812507751036
chr7	145258000	145259000	-1.9169898335780773
chr7	145259000	145260000	-0.9129119569323956
chr7	145260000	145261000	-0.541771018781098
chr7	145261000	145262000	0.6462074242928129
chr7	145262000	145263000	1.9485012706574278
chr7	145264000	145265000	0.9611750893472754
chr7	145265000	145266000	0.5055058270096885
chr7	145266000	145267000	-0.10755720184240075
chr7	145268000	145269000	0.4010229861911734
chr7	145270000	145271000	-0.9749883413254238
chr7	145271000	145272000	4.923886376820561
chr7	145272000	145273000	-0.9975174526692577
chr7	145273000	145274000	-0.152098444988218
chr7	145274000	145275000	0.06565655405034368
chr7	145275000	145276000	-0.5542478084299043
chr7	145276000	145277000	-0.4633183368041682
chr7	145277000	145278000	-2.6543347472165677
chr7	145278000	145279000	-0.7562387148291727
chr7	145281000	145282000	-2.3365334864375304
chr7	145282000	145283000	-1.8279935017586102
chr7	145283000	145284000	-2.9344764190579182
chr7	145284000	145285000	-3.2470839708370214
chr7	145286000	145287000	-2.5656225515961677
chr7	145287000	145288000	0.2984256279982732
chr7	145288000	145289000	-0.994803745562061
chr7	145289000	145290000	-1.075518831023441
chr7	145292000	145293000	-1.2504937406515957
chr7	145293000	145294000	-2.165168976002892
chr7	145294000	145295000	-0.5172152189475359
chr7	145295000	145296000	-1.2129054185637744
chr7	145296000	145297000	0.5706862440691581
chr7	145297000	145298000	-1.0413139880101687
chr7	145298000	145299000	-0.6715205359140786
chr7	145299000	145300000	0.41575457547177697
chr7	145300000	145301000	-2.0475430970495756
chr7	145301000	145302000	-0.47586332011325067
chr7	145303000	145304000	-0.7623671366605123
chr7	145308000	145309000	-1.6041289109781915
chr7	145310000	145311000	-2.105803520945818
chr7	145311000	145312000	-1.036472366255853
chr7	145312000	145313000	-0.4557046948820069
chr7	145313000	145314000	0.37809172243675854
chr7	145314000	145315000	-0.9439878499714972
chr7	145315000	145316000	-0.046114445185946866
chr7	145316000	145317000	0.9301836466957737
chr7	145318000	145319000	-1.395737223792286
chr7	145319000	145320000	-0.15677994195291803
chr7	145320000	145321000	-2.5907088147875355
chr7	145321000	145322000	-2.4996315107349547
chr7	145323000	145324000	0.7130015257294445
chr7	145324000	145325000	1.1293382945727668
chr7	145325000	145326000	-1.8643109641691549
chr7	145326000	145327000	0.1467296383528204
chr7	145327000	145328000	-2.238130981584393
chr7	145328000	145329000	-1.4350917992691246
chr7	145329000	145330000	-0.5490564167674095
chr7	145330000	145331000	-0.9574971511660645
chr7	145331000	145332000	0.9004201106070753
chr7	145332000	145333000	-0.7307289140542591
chr7	145333000	145334000	-2.9590976653626218
chr7	145334000	145335000	-1.3196782090312948
chr7	145335000	145336000	-1.0821325514986644
chr7	145337000	145338000	-1.4367280475993347
chr7	145338000	145339000	-1.518686830833673
chr7	145339000	145340000	-2.590006480467766
chr7	145340000	145341000	-3.239653196331805
chr7	145344000	145345000	-3.253710506126895
chr7	145345000	145346000	-0.34678770217759736
chr7	145346000	145347000	-1.1948059194830494
chr7	145347000	145348000	0.325236151037844
chr7	145348000	145349000	-1.3430478444711622
chr7	145349000	145350000	-2.9516638724247706
chr7	145350000	145351000	-0.7929630744337148
chr7	145351000	145352000	1.1549509373442137
chr7	145353000	145354000	0.2329647157751794
chr7	145355000	145356000	1.6920704321087183
chr7	145357000	145358000	0.6428811814089728
chr7	145358000	145359000	-0.5556263221957451
chr7	145359000	145360000	-4.541649740217375
chr7	145360000	145361000	-1.8252336113488066
chr7	145361000	145362000	0.706045873254537
chr7	145362000	145363000	1.2292706823980863
chr7	145365000	145366000	-0.43521412162604306
chr7	145367000	145368000	1.1468383967347133
chr7	145368000	145369000	-0.3070165848453873
chr7	145369000	145370000	0.9298345084861227
chr7	145370000	145371000	-1.02024424360316
chr7	145371000	145372000	0.2495559404073633
chr7	145372000	145373000	-0.3765038719160533
chr7	145373000	145374000	0.8232145828217832
chr7	145374000	145375000	0.3787055021279663
chr7	145375000	145376000	-2.3738149765035073
chr7	145376000	145377000	0.6194045846086814
chr7	145377000	145378000	2.2950894011608205
chr7	145378000	145379000	1.5106853806656737
chr7	145379000	145380000	0.4604803822770464
chr7	145380000	145381000	0.4126884582531433
chr7	145381000	145382000	1.2145993742783137
chr7	145382000	145383000	-0.5448670596837911
chr7	145383000	145384000	-0.22019718545622705
chr7	145384000	145385000	0.620169393142976
chr7	145385000	145386000	-0.43281607788092924
chr7	145386000	145387000	2.473112938106042
chr7	145387000	145388000	0.65990086183089
chr7	145388000	145389000	-0.29303024250479215
chr7	145389000	145390000	0.06814811852900947
chr7	145390000	145391000	-3.166072690841594
chr7	145391000	145392000	0.14743783620821294
chr7	145392000	145393000	-0.5638817941118308
chr7	145393000	145394000	0.8386313197640196
chr7	145394000	145395000	-1.7032328349325294
chr7	145395000	145396000	0.2631338945568623
chr7	145396000	145397000	-0.4412247926688602
chr7	145397000	145398000	-0.37119096330658485
chr7	145398000	145399000	-1.061834329224408
chr7	145399000	145400000	2.07345656443819
chr7	145400000	145401000	0.21292603159664897
chr7	145401000	145402000	-0.35775015592723286
chr7	145402000	145403000	-0.35344933889329305
chr7	145403000	145404000	1.6698389008106098
chr7	145404000	145405000	0.2042993630803226
chr7	145405000	145406000	1.1586928605792235
chr7	145406000	145407000	1.3852428618042676
chr7	145407000	145408000	0.8582172083745458
chr7	145408000	145409000	0.17651069611302447
chr7	145409000	145410000	0.4200777358286358
chr7	145410000	145411000	-0.9008241051312811
chr7	145411000	145412000	-1.9129018107494664
chr7	145412000	145413000	-3.5431654530000207
chr7	145413000	145414000	-7.561388692189962
chr7	145414000	145415000	-9.7237843889297
chr7	145415000	145416000	-9.375046807058352
chr7	145416000	145417000	-5.7000476969912315
chr7	145417000	145418000	-6.32316211378265
chr7	145419000	145420000	-2.3486509939995104
chr7	145420000	145421000	-3.5302392757789134
chr7	145422000	145423000	0.2979735990256275
chr7	145423000	145424000	-1.211343025636767
chr7	145424000	145425000	-0.36598881399454236
chr7	145425000	145426000	-1.6214125986650214
chr7	145427000	145428000	-0.9262898222610353
chr7	145428000	145429000	0.2837572328522789
chr7	145429000	145430000	-0.3866871368262335
chr7	145430000	145431000	0.9933512242724073
chr7	145431000	145432000	-0.6015730086303761
chr7	145432000	145433000	1.0237897222078831
chr7	145433000	145434000	1.285618180780746
chr7	145436000	145437000	1.0589053971603384
chr7	145437000	145438000	0.5082162748755842
chr7	145438000	145439000	0.14875881891660703
chr7	145439000	145440000	-0.524632237425911
chr7	145440000	145441000	0.7590612557289927
chr7	145441000	145442000	-1.9476064124305463
chr7	145442000	145443000	-0.17751832780206084
chr7	145443000	145444000	-0.5542946451977036
chr7	145444000	145445000	0.9515390126700282
chr7	145445000	145446000	1.067149180246749
chr7	145446000	145447000	0.18894931983617883
chr7	145448000	145449000	1.4517773393629538
chr7	145449000	145450000	0.766619620254251
chr7	145450000	145451000	1.0276531129580824
chr7	145451000	145452000	0.23791030408319777
chr7	145452000	145453000	-1.2012811195632722
chr7	145454000	145455000	-0.8889797546784518
chr7	145455000	145456000	0.10190914952019867
chr7	145457000	145458000	-1.2719782454390711
chr7	145458000	145459000	0.028836540458318464
chr7	145459000	145460000	-0.04440961453497367
chr7	145460000	145461000	-1.2085084833413116
chr7	145461000	145462000	-0.4822423131672649
chr7	145462000	145463000	0.16342920178849368
chr7	145463000	145464000	0.09737729085401338
chr7	145464000	145465000	0.35027853298493133
chr7	145465000	145466000	-0.12281701628537581
chr7	145466000	145467000	-0.9108953492008849
chr7	145467000	145468000	-1.3868064763009964
chr7	145468000	145469000	0.32737155646787985
chr7	145469000	145470000	-0.7424836056446262
chr7	145470000	145471000	0.04261974299417539
chr7	145471000	145472000	1.7031657884359979
chr7	145472000	145473000	0.13402607243868028
chr7	145473000	145474000	0.36951908211843243
chr7	145474000	145475000	0.5214957158282895
chr7	145475000	145476000	-0.4088308196467067
chr7	145476000	145477000	-1.2425179627083234
chr7	145477000	145478000	0.517802130332857
chr7	145478000	145479000	0.11133228915252842
chr7	145479000	145480000	0.5255356069348621
chr7	145480000	145481000	-0.1708086023631185
chr7	145481000	145482000	-0.48708843849150407
chr7	145482000	145483000	1.772011488243457
chr7	145483000	145484000	-0.8270863042800025
chr7	145485000	145486000	0.20300016354872263
chr7	145486000	145487000	-0.23012702276735428
chr7	145487000	145488000	0.6207991469738106
chr7	145489000	145490000	-0.6492943721716101
chr7	145490000	145491000	-1.4291586785509638
chr7	145491000	145492000	-0.8807077385843156
chr7	145492000	145493000	-2.2618243272444474
chr7	145493000	145494000	-1.5436410235201496
chr7	145494000	145495000	-1.5666739315728597
chr7	145496000	145497000	-1.2332806343994434
chr7	145497000	145498000	0.1618336921850818
chr7	145498000	145499000	0.6252736498506616
chr7	145499000	145500000	-0.7766695674182139
chr7	145500000	145501000	-0.5039332321908901
chr7	145501000	145502000	-2.2730238265165816
chr7	145502000	145503000	-0.23047006464506525
chr7	145503000	145504000	-1.91485517357663
chr7	145504000	145505000	0.19890535224009737
chr7	145505000	145506000	-1.1378856223353184
chr7	145508000	145509000	-1.6618473152341366
chr7	145509000	145510000	-2.6688914724993986
chr7	145510000	145511000	-0.0958384634336403
chr7	145511000	145512000	-1.381550004283933
chr7	145512000	145513000	0.418684126778935
chr7	145513000	145514000	-2.4335951674190004
chr7	145514000	145515000	-1.0291743856251603
chr7	145516000	145517000	-0.8173511040486818
chr7	145519000	145520000	0.08269508058621938
chr7	145520000	145521000	0.781482199661096
chr7	145521000	145522000	-0.9348562198785587
chr7	145522000	145523000	0.20248145709133208
chr7	145523000	145524000	0.5437245832438786
chr7	145524000	145525000	-0.4103671241944547
chr7	145525000	145526000	-1.4557681314089086
chr7	145526000	145527000	-0.5063789980722536
chr7	145527000	145528000	-0.08394507918621014
chr7	145528000	145529000	-1.6974403332383303
chr7	145529000	145530000	-0.8940975234733105
chr7	145530000	145531000	-1.4806731023463913
chr7	145531000	145532000	0.6803031165754201
chr7	145533000	145534000	-0.49671595162998367
chr7	145534000	145535000	-1.0976598432937914
chr7	145535000	145536000	-0.9201104504677058
chr7	145536000	145537000	-1.3987822369502891
chr7	145537000	145538000	-1.524425462856911
chr7	145538000	145539000	-1.818757592953852
chr7	145539000	145540000	-1.2491634381089545
chr7	145540000	145541000	0.4668363043311914
chr7	145541000	145542000	-0.4954164361025502
chr7	145542000	145543000	-0.4874454495835098
chr7	145543000	145544000	1.2456901301811905
chr7	145544000	145545000	-2.0789050802433504
chr7	145545000	145546000	-1.3746704158039997
chr7	145546000	145547000	-0.10018761153633776
chr7	145547000	145548000	0.6713139581777965
chr7	145548000	145549000	0.1678488262107387
chr7	145550000	145551000	-1.0385737654179164
chr7	145552000	145553000	0.5772809130089748
chr7	145553000	145554000	0.26142458316130135
chr7	145555000	145556000	-0.8480604165052779
chr7	145556000	145557000	-2.13280314636307
chr7	145557000	145558000	-1.4896080511416754
chr7	145566000	145567000	-1.4941465951042672
chr7	145567000	145568000	-0.7860015755021738
chr7	145568000	145569000	-0.7507839355791412
chr7	145569000	145570000	-0.9400721885006735
chr7	145570000	145571000	-0.9521450930756542
chr7	145571000	145572000	-1.2672940729620863
chr7	145572000	145573000	-0.5782507846939111
chr7	145573000	145574000	-0.06232577319179853
chr7	145575000	145576000	-2.877708280469802
chr7	145576000	145577000	1.0844037694710702
chr7	145577000	145578000	0.27238296359803754
chr7	145578000	145579000	-3.249105476980297
chr7	145579000	145580000	-0.3506189224740794
chr7	145580000	145581000	-2.0422482556524497
chr7	145581000	145582000	-1.580094796646935
chr7	145582000	145583000	0.1028124874151241
chr7	145583000	145584000	-0.5475958868358566
chr7	145585000	145586000	-0.11558651518329682
chr7	145586000	145587000	-1.465096593866415
chr7	145588000	145589000	0.6964478917146905
chr7	145589000	145590000	0.11707049954366237
chr7	145590000	145591000	-0.3836818292743086
chr7	145591000	145592000	-0.4335609967894253
chr7	145592000	145593000	-0.6069857913685812
chr7	145593000	145594000	-0.00463253979726255
chr7	145594000	145595000	-0.9345025028839834
chr7	145595000	145596000	-0.5404654616890663
chr7	145596000	145597000	0.6508851948827601
chr7	145597000	145598000	2.3889157360973234
chr7	145598000	145599000	-0.3161552232529522
chr7	145599000	145600000	-1.1475530314488807
chr7	145601000	145602000	0.5257803174009186
chr7	145602000	145603000	0.6571857245473851
chr7	145603000	145604000	-0.3571107225966356
chr7	145604000	145605000	-1.9578871235031212
chr7	145606000	145607000	-0.2055706376317123
chr7	145607000	145608000	-0.265717123372331
chr7	145608000	145609000	-0.366415405387945
chr7	145609000	145610000	1.1053856922342469
chr7	145610000	145611000	-1.248932987801513
chr7	145611000	145612000	-2.903423778364861
chr7	145612000	145613000	-3.5600099696841
chr7	145613000	145614000	-1.9668923650663777
chr7	145614000	145615000	-4.053871207709729
chr7	145616000	145617000	-3.051109612715475
chr7	145617000	145618000	0.3018102444636925
chr7	145618000	145619000	-1.245680498847109
chr7	145619000	145620000	-2.114744004681462
chr7	145620000	145621000	-0.8649673832327843
chr7	145621000	145622000	-2.0295735400209454
chr7	145623000	145624000	0.6436446445449644
chr7	145624000	145625000	0.3332771568183477
chr7	145625000	145626000	-1.8170829231320866
chr7	145626000	145627000	-1.1735812862235937
chr7	145627000	145628000	-0.9486224004689003
chr7	145628000	145629000	0.5481912482744784
chr7	145629000	145630000	1.2950886915668616
chr7	145630000	145631000	-0.36654191407580367
chr7	145631000	145632000	-0.5780178534617404
chr7	145632000	145633000	-0.275414397040035
chr7	145634000	145635000	0.8055852378559363
chr7	145636000	145637000	-3.1633308848438504
chr7	145638000	145639000	1.0129541612826318
chr7	145639000	145640000	-1.1529358126165163
chr7	145641000	145642000	-0.40010567487626747
chr7	145643000	145644000	-0.26393211076194606
chr7	145644000	145645000	1.3693925516398782
chr7	145646000	145647000	0.36402949263489287
chr7	145647000	145648000	1.5090269130243201
chr7	145648000	145649000	-1.1965690872774764
chr7	145649000	145650000	-0.33948096671295114
chr7	145650000	145651000	0.12425933432982135
chr7	145651000	145652000	-0.40036441923386096
chr7	145652000	145653000	-0.769848792247631
chr7	145657000	145658000	-2.347012919792896
chr7	145659000	145660000	-1.1936262916312572
chr7	145661000	145662000	-4.423278834876925
chr7	145662000	145663000	-4.751483583732739
chr7	145663000	145664000	-4.323209471127796
chr7	145665000	145666000	-1.1573034882849742
chr7	145666000	145667000	-3.5774903377443437
chr7	145667000	145668000	0.9565426897463064
chr7	145668000	145669000	-1.4985622269388459
chr7	145669000	145670000	0.27512790695032596
chr7	145670000	145671000	-1.6827731538979172
chr7	145671000	145672000	-2.002713553330881
chr7	145672000	145673000	-0.3870324515059805
chr7	145674000	145675000	0.7361726195639465
chr7	145675000	145676000	-0.7598474504041243
chr7	145676000	145677000	0.2591705509854787
chr7	145677000	145678000	1.1972988095375594
chr7	145678000	145679000	-0.5643529572942794
chr7	145679000	145680000	2.238978599934604
chr7	145680000	145681000	-0.01663286006015768
chr7	145682000	145683000	-0.5647721987985299
chr7	145683000	145684000	1.07694267121783
chr7	145684000	145685000	-0.6305624658113691
chr7	145685000	145686000	-0.7884209657025489
chr7	145686000	145687000	1.7638308327678571
chr7	145687000	145688000	-1.0283232675695102
chr7	145688000	145689000	-1.497716304121262
chr7	145689000	145690000	0.3307953898919673
chr7	145690000	145691000	-0.5412206347318019
chr7	145691000	145692000	0.7353579817656868
chr7	145692000	145693000	-0.5853724125656918
chr7	145693000	145694000	1.9855492660900693
chr7	145694000	145695000	1.405700666989956
chr7	145695000	145696000	0.9290535453203701
chr7	145696000	145697000	-2.375434334864515
chr7	145699000	145700000	1.0225151091427997
chr7	145700000	145701000	0.8920701037520872
chr7	145701000	145702000	-0.3408905917113555
chr7	145703000	145704000	-0.9672099411533488
chr7	145704000	145705000	-1.3861526613635409
chr7	145705000	145706000	-0.5006054909800687
chr7	145706000	145707000	-0.020065920732573836
chr7	145707000	145708000	-1.475739992465619
chr7	145709000	145710000	-2.014102199019342
chr7	145710000	145711000	-1.0182844078373434
chr7	145711000	145712000	-1.3520137711540017
chr7	145712000	145713000	0.7879027544821153
chr7	145713000	145714000	0.7776824225927483
chr7	145714000	145715000	0.1230238944006349
chr7	145715000	145716000	-0.1933784535466457
chr7	145716000	145717000	0.4707367411075685
chr7	145717000	145718000	0.8569041633311028
chr7	145718000	145719000	1.9527943576039957
chr7	145719000	145720000	-0.5230532964390161
chr7	145720000	145721000	0.9639964898966452
chr7	145721000	145722000	-0.8288006954707647
chr7	145723000	145724000	-0.526564033253093
chr7	145724000	145725000	1.1743449134592594
chr7	145725000	145726000	0.6528214217546223
chr7	145726000	145727000	-0.5325567594044995
chr7	145727000	145728000	-0.5437343009873561
chr7	145730000	145731000	-0.3340464109513179
chr7	145732000	145733000	0.24459738747007667
chr7	145733000	145734000	0.9538033530151153
chr7	145734000	145735000	-0.2150207605234807
chr7	145738000	145739000	-1.104015664081549
chr7	145739000	145740000	-0.7903701672103863
chr7	145740000	145741000	-0.6951196987386602
chr7	145741000	145742000	0.7461376471924998
chr7	145742000	145743000	-0.28520824929196575
chr7	145743000	145744000	-1.883888200661167
chr7	145745000	145746000	-0.888129935894935
chr7	145746000	145747000	0.9140827735122897
chr7	145747000	145748000	-0.28170189550852065
chr7	145748000	145749000	-1.3965663171501832
chr7	145749000	145750000	-0.8233374308827679
chr7	145750000	145751000	-2.2012606712568763
chr7	145751000	145752000	1.0559562489099474
chr7	145753000	145754000	-1.6854716440023658
chr7	145754000	145755000	-2.0607879802787292
chr7	145755000	145756000	-0.7221825128356458
chr7	145756000	145757000	-2.399932939959748
chr7	145757000	145758000	-1.1156424550708433
chr7	145758000	145759000	-1.3962666570335436
chr7	145759000	145760000	-3.1886715258908636
chr7	145760000	145761000	-0.44508603464212604
chr7	145761000	145762000	-0.7820776844506997
chr7	145763000	145764000	-1.2033679602397642
chr7	145764000	145765000	0.3196636182646769
chr7	145765000	145766000	-1.387282653641243
chr7	145766000	145767000	-0.26518889964546627
chr7	145767000	145768000	0.08928306468664451
chr7	145768000	145769000	-1.3980157160378834
chr7	145769000	145770000	-0.9968904259428802
chr7	145771000	145772000	-0.4091485740426294
chr7	145772000	145773000	-0.23558252683340095
chr7	145773000	145774000	-0.9473304299686387
chr7	145774000	145775000	0.530608587764251
chr7	145775000	145776000	0.30113156305562694
chr7	145776000	145777000	-1.9876275266762098
chr7	145778000	145779000	-0.1836367124063329
chr7	145779000	145780000	-0.23428915088317662
chr7	145780000	145781000	-1.2695630831029334
chr7	145781000	145782000	0.030308122404347708
chr7	145782000	145783000	-2.3376776321363733
chr7	145783000	145784000	-1.4281084479580024
chr7	145785000	145786000	-2.019255139138383
chr7	145786000	145787000	-1.10363754387481
chr7	145788000	145789000	-2.089063074323079
chr7	145789000	145790000	-2.782642168371108
chr7	145790000	145791000	-1.5199108792122982
chr7	145791000	145792000	-1.8856014977780335
chr7	145792000	145793000	-3.5591431412503387
chr7	145794000	145795000	-1.5074569740265635
chr7	145796000	145797000	-1.4705651866466496
chr7	145797000	145798000	-0.8094401563871557
chr7	145798000	145799000	0.059808425800101164
chr7	145799000	145800000	-1.9657115397631233
chr7	145800000	145801000	-1.88050237948255
chr7	145801000	145802000	-0.23116485785685728
chr7	145803000	145804000	-0.599851762301384
chr7	145805000	145806000	-0.03281145251790971
chr7	145806000	145807000	-2.4938433466960617
chr7	145807000	145808000	-2.6624356313774893
chr7	145808000	145809000	-2.4490567026129155
chr7	145809000	145810000	-1.6446564228322604
chr7	145810000	145811000	0.22164664687484914
chr7	145811000	145812000	-0.5675631969870832
chr7	145812000	145813000	-1.8011318091254518
chr7	145813000	145814000	-1.0637587373846051
chr7	145814000	145815000	0.1017159706512156
chr7	145815000	145816000	-0.9174590347601961
chr7	145816000	145817000	-0.7831482120974074
chr7	145817000	145818000	-1.5890263563263651
chr7	145818000	145819000	-2.474766705981348
chr7	145819000	145820000	-4.471992234549707
chr7	145820000	145821000	-4.723222616531743
chr7	145821000	145822000	-2.690192919268283
chr7	145822000	145823000	0.6097381922272399
chr7	145824000	145825000	-1.0055602160518997
chr7	145825000	145826000	1.1118368424664258
chr7	145828000	145829000	-2.7009225066500377
chr7	145829000	145830000	-0.5217015761787278
chr7	145830000	145831000	-1.7533057862898709
chr7	145831000	145832000	-3.00472748778269
chr7	145832000	145833000	-1.9630844712529656
chr7	145833000	145834000	-1.5808112624016
chr7	145834000	145835000	-1.5313110080126766
chr7	145835000	145836000	-2.938182360308207
chr7	145836000	145837000	-0.5202114583265353
chr7	145838000	145839000	-0.8367600649366141
chr7	145839000	145840000	0.01357987525978275
chr7	145840000	145841000	-2.415622811098854
chr7	145841000	145842000	-1.0124716578298236
chr7	145842000	145843000	1.0160107539065606
chr7	145843000	145844000	-1.4381653338690648
chr7	145844000	145845000	-1.1712725727153244
chr7	145845000	145846000	0.35649131191683875
chr7	145846000	145847000	-2.257145700388851
chr7	145847000	145848000	0.5803227165392009
chr7	145849000	145850000	-1.3331690767314437
chr7	145850000	145851000	-0.4535569791654169
chr7	145851000	145852000	-0.07458718141850688
chr7	145852000	145853000	-2.2050576147293572
chr7	145853000	145854000	-3.2001501846913616
chr7	145854000	145855000	-2.195844960344333
chr7	145855000	145856000	-1.5210852914083708
chr7	145856000	145857000	-1.0528525558565152
chr7	145857000	145858000	-0.9134680354828096
chr7	145858000	145859000	0.1943277624004927
chr7	145859000	145860000	-0.7178023079986675
chr7	145860000	145861000	-2.2125255822687926
chr7	145861000	145862000	-0.44338306343149014
chr7	145862000	145863000	-0.29533758606114935
chr7	145863000	145864000	-1.0144005466682176
chr7	145864000	145865000	-0.6487525675294239
chr7	145865000	145866000	-2.638701852472763
chr7	145866000	145867000	-2.8501992816307213
chr7	145867000	145868000	-1.502395487875043
chr7	145868000	145869000	-1.1974570313300208
chr7	145869000	145870000	-1.7710530615664932
chr7	145870000	145871000	-2.4964504673258228
chr7	145871000	145872000	-1.4099150086833347
chr7	145872000	145873000	-2.21912591054625
chr7	145873000	145874000	-0.9200009027135354
chr7	145874000	145875000	-0.3480120779955844
chr7	145875000	145876000	-1.2804737510958875
chr7	145876000	145877000	-1.18897477116889
chr7	145877000	145878000	-2.8480667730069844
chr7	145878000	145879000	-2.3977879099639363
chr7	145879000	145880000	-0.9764096817082315
chr7	145880000	145881000	-0.21192907328061558
chr7	145881000	145882000	-1.7257258764888763
chr7	145883000	145884000	-0.731628537024736
chr7	145884000	145885000	-1.5838152528231502
chr7	145885000	145886000	-0.11005790623801763
chr7	145886000	145887000	-0.22503064180043778
chr7	145888000	145889000	-1.0028147381184889
chr7	145889000	145890000	-2.64946162433922
chr7	145890000	145891000	-1.1774984418992336
chr7	145891000	145892000	-1.0313709719630302
chr7	145892000	145893000	-1.2221326460800144
chr7	145893000	145894000	-1.3045615984225458
chr7	145894000	145895000	-0.544346155782452
chr7	145895000	145896000	-1.2060715155065465
chr7	145896000	145897000	-3.02372702122207
chr7	145898000	145899000	-2.356714351072481
chr7	145900000	145901000	-1.1168403233962148
chr7	145901000	145902000	-0.2713526775943878
chr7	145902000	145903000	0.7636211879941066
chr7	145903000	145904000	-1.8414351914480294
chr7	145904000	145905000	-1.2582250993696944
chr7	145906000	145907000	-2.4103674481743687
chr7	145907000	145908000	-0.8753414155481182
chr7	145908000	145909000	0.4068067863368099
chr7	145909000	145910000	0.7378221655203948
chr7	145910000	145911000	-1.0307380853823318
chr7	145911000	145912000	-1.5121760202150665
chr7	145912000	145913000	0.1813740540426346
chr7	145913000	145914000	-3.3160886998811785
chr7	145914000	145915000	-0.4523169680368625
chr7	145915000	145916000	0.7596561780837929
chr7	145916000	145917000	-0.275372464234176
chr7	145917000	145918000	0.49710201367673856
chr7	145919000	145920000	-1.4297576467785924
chr7	145920000	145921000	0.7732603297812934
chr7	145921000	145922000	-0.5347106643182346
chr7	145922000	145923000	0.5189540996650377
chr7	145923000	145924000	-1.2639839196679203
chr7	145924000	145925000	-0.6021940516229584
chr7	145925000	145926000	-2.817372375702834
chr7	145926000	145927000	0.7787654398135792
chr7	145927000	145928000	-4.053640107180802
chr7	145928000	145929000	-1.6517540140767712
chr7	145929000	145930000	0.027142293876030336
chr7	145930000	145931000	-0.4360757340541061
chr7	145931000	145932000	-0.16154013173407789
chr7	145932000	145933000	0.4411513728896081
chr7	145933000	145934000	-0.6369217931410999
chr7	145934000	145935000	0.33615600091307557
chr7	145935000	145936000	0.10367710677897475
chr7	145936000	145937000	-1.266801799068653
chr7	145937000	145938000	-0.9037605229129319
chr7	145938000	145939000	-1.4349724651205373
chr7	145939000	145940000	2.1907004152719147
chr7	145940000	145941000	0.34628529434449534
chr7	145941000	145942000	-2.148675107842601
chr7	145942000	145943000	-1.535699600050314
chr7	145943000	145944000	0.7062706964756876
chr7	145944000	145945000	-2.109062289009829
chr7	145945000	145946000	-3.021686560100964
chr7	145946000	145947000	-1.6942269620480712
chr7	145947000	145948000	-2.1279150760723575
chr7	145950000	145951000	-0.22189896818956126
chr7	145951000	145952000	-2.0662706466766827
chr7	145952000	145953000	-1.7647444468815225
chr7	145953000	145954000	0.3206844834308662
chr7	145954000	145955000	0.8371183711928967
chr7	145955000	145956000	-0.6680939324194883
chr7	145956000	145957000	-2.0599796423081753
chr7	145957000	145958000	-1.191581906238263
chr7	145958000	145959000	-1.3741189254836939
chr7	145959000	145960000	-0.28279914451067156
chr7	145960000	145961000	1.363128895439112
chr7	145961000	145962000	0.8533418412157373
chr7	145962000	145963000	-1.174074714316032
chr7	145963000	145964000	-0.9189543477299109
chr7	145964000	145965000	-0.5295750098020173
chr7	145965000	145966000	-3.0701745722034923
chr7	145966000	145967000	-0.6825997084766833
chr7	145967000	145968000	-4.452984346831661
chr7	145968000	145969000	-4.221545521939532
chr7	145969000	145970000	-5.943469952247782
chr7	145970000	145971000	-2.3361244192658144
chr7	145971000	145972000	-5.520186181201405
chr7	145972000	145973000	-3.1362481572882177
chr7	145973000	145974000	-2.657673650079379
chr7	145975000	145976000	0.43360329825296784
chr7	145976000	145977000	-1.176163889112133
chr7	145977000	145978000	-1.4821632098727986
chr7	145978000	145979000	-2.716156886920219
chr7	145979000	145980000	-3.2569449239971493
chr7	145980000	145981000	0.2903784502257846
chr7	145981000	145982000	-0.33335842079327627
chr7	145982000	145983000	-0.870778681627961
chr7	145983000	145984000	-1.6328570078872133
chr7	145984000	145985000	-0.8700863628986379
chr7	145986000	145987000	0.6586562773564909
chr7	145987000	145988000	0.7801503593807821
chr7	145988000	145989000	0.3182585472796795
chr7	145989000	145990000	0.7178063773418508
chr7	145990000	145991000	-0.5488046630104328
chr7	145991000	145992000	-2.4844987344111655
chr7	145992000	145993000	0.114838267125164
chr7	145993000	145994000	-2.0491088227812924
chr7	145994000	145995000	1.4488121271049883
chr7	145996000	145997000	0.24729959480254615
chr7	145998000	145999000	-0.660741971021323
chr7	145999000	146000000	-1.6675844588843507
chr7	146000000	146001000	0.5587243354308143
chr7	146001000	146002000	0.9447458592248646
chr7	146002000	146003000	-0.10248943618793445
chr7	146003000	146004000	-0.32821031609041645
chr7	146004000	146005000	0.2998186797173605
chr7	146005000	146006000	0.042166672372845375
chr7	146007000	146008000	1.5295224289334173
chr7	146008000	146009000	-0.23694144828972152
chr7	146009000	146010000	-3.1298150406298713
chr7	146010000	146011000	-0.6301166396572913
chr7	146011000	146012000	-1.230853488154789
chr7	146012000	146013000	-1.8292424097236513
chr7	146019000	146020000	-4.843105043814273
chr7	146020000	146021000	-4.735156340300993
chr7	146022000	146023000	-0.7555670990477096
chr7	146023000	146024000	-2.776102642663676
chr7	146024000	146025000	-0.28652242152362745
chr7	146025000	146026000	1.7798539425590651
chr7	146026000	146027000	-2.0150918702551577
chr7	146027000	146028000	-1.6598021901321751
chr7	146028000	146029000	-2.292657379723558
chr7	146029000	146030000	-1.1101536852962917
chr7	146031000	146032000	-0.6613142180300497
chr7	146032000	146033000	-0.6588029441953573
chr7	146034000	146035000	-0.6912891002667529
chr7	146035000	146036000	-2.0577892775283275
chr7	146036000	146037000	-4.061504817654297
chr7	146037000	146038000	-7.3912694947021444
chr7	146038000	146039000	-9.341551732926549
chr7	146039000	146040000	-8.651241675169684
chr7	146040000	146041000	-6.435835419856719
chr7	146042000	146043000	-5.8213404947170995
chr7	146043000	146044000	-2.8363237648033137
chr7	146044000	146045000	-5.809368272459436
chr7	146045000	146046000	-6.697270160657136
chr7	146047000	146048000	-2.85516052580835
chr7	146049000	146050000	-3.034343777886283
chr7	146050000	146051000	0.27493204374096275
chr7	146051000	146052000	-0.7847776572336506
chr7	146052000	146053000	-0.8464779651331402
chr7	146053000	146054000	0.45111973986263404
chr7	146054000	146055000	-1.096806477617734
chr7	146055000	146056000	-0.7704271341445202
chr7	146056000	146057000	0.3674385040462871
chr7	146057000	146058000	1.134718376296188
chr7	146058000	146059000	1.6241224211016387
chr7	146060000	146061000	0.38631523046830396
chr7	146061000	146062000	-0.4077399288663154
chr7	146062000	146063000	-2.117065253597706
chr7	146063000	146064000	0.21959430985024608
chr7	146065000	146066000	-0.3280850466983559
chr7	146066000	146067000	-0.7403263855660499
chr7	146067000	146068000	0.5212262682047415
chr7	146068000	146069000	-0.6150769997144093
chr7	146069000	146070000	0.6969231006645624
chr7	146070000	146071000	1.5069050976601641
chr7	146071000	146072000	-4.426306707036454
chr7	146073000	146074000	-0.3148510496574661
chr7	146074000	146075000	0.6980599408059529
chr7	146075000	146076000	-1.1802930743877484
chr7	146077000	146078000	-1.289759335541727
chr7	146078000	146079000	0.4181641747265539
chr7	146080000	146081000	1.2731723659153875
chr7	146081000	146082000	-1.4913977794507902
chr7	146082000	146083000	-0.6184898031404734
chr7	146083000	146084000	-0.12292759376287286
chr7	146084000	146085000	0.7303267114292877
chr7	146085000	146086000	0.9734764548657254
chr7	146086000	146087000	-0.8627218670409432
chr7	146087000	146088000	-1.7482504773804184
chr7	146088000	146089000	0.9515378581198884
chr7	146089000	146090000	-0.5890989906803141
chr7	146090000	146091000	-0.515747185373778
chr7	146091000	146092000	1.144734227897012
chr7	146092000	146093000	-0.393375314310741
chr7	146093000	146094000	-0.8476486477203278
chr7	146094000	146095000	1.1449188777723716
chr7	146095000	146096000	0.9774164161540446
chr7	146097000	146098000	1.8692724340991171
chr7	146098000	146099000	-0.0314432380933713
chr7	146099000	146100000	-0.40772362441284593
chr7	146100000	146101000	1.0144421077868018
chr7	146101000	146102000	0.37238355085635394
chr7	146102000	146103000	-0.6958187953887125
chr7	146104000	146105000	0.48049173380761273
chr7	146105000	146106000	-0.5657516413705883
chr7	146106000	146107000	-0.4018066970808593
chr7	146107000	146108000	0.7085971510896333
chr7	146108000	146109000	0.5361552162603936
chr7	146109000	146110000	1.0213424355877216
chr7	146110000	146111000	1.4516353605143664
chr7	146111000	146112000	0.5129603140215709
chr7	146112000	146113000	1.3437355700700615
chr7	146114000	146115000	0.12112144035003074
chr7	146115000	146116000	2.243875277695318
chr7	146116000	146117000	5.505429548895924
chr7	146117000	146118000	1.0872534264954359
chr7	146118000	146119000	-0.7264433080606881
chr7	146119000	146120000	0.3251302788053601
chr7	146120000	146121000	-0.09511504191482525
chr7	146122000	146123000	2.0617539657054316
chr7	146123000	146124000	-0.11543800997905411
chr7	146124000	146125000	2.00509525740857
chr7	146126000	146127000	-1.3937705304604242
chr7	146127000	146128000	-0.036472052216128543
chr7	146128000	146129000	-1.374945906001986
chr7	146129000	146130000	-1.3593610364975628
chr7	146130000	146131000	-1.1548340226721825
chr7	146131000	146132000	-0.9016437092155356
chr7	146135000	146136000	-0.3014884233507061
chr7	146136000	146137000	-0.07530222059026866
chr7	146137000	146138000	-1.1709667154858112
chr7	146138000	146139000	-1.3492950418662024
chr7	146139000	146140000	-0.4729020179453383
chr7	146140000	146141000	-0.13019756729853835
chr7	146141000	146142000	-0.5047323108969707
chr7	146142000	146143000	-0.3954756893730533
chr7	146143000	146144000	-2.2646871532860113
chr7	146144000	146145000	-0.36766557882518475
chr7	146145000	146146000	0.1957502310420131
chr7	146146000	146147000	-0.12572315957925137
chr7	146147000	146148000	-0.47816595299854847
chr7	146148000	146149000	-1.2270312732570563
chr7	146150000	146151000	0.21070537670723785
chr7	146152000	146153000	-1.4440391225069118
chr7	146153000	146154000	0.33677714963991395
chr7	146154000	146155000	0.74089373469972
chr7	146155000	146156000	-0.23484085331700014
chr7	146156000	146157000	-0.4848235134025332
chr7	146157000	146158000	-0.6260247350710447
chr7	146158000	146159000	-1.8584597962296094
chr7	146159000	146160000	-2.9356573419930596
chr7	146160000	146161000	-3.377183769581771
chr7	146161000	146162000	-3.23354200506454
chr7	146162000	146163000	-2.94890153100922
chr7	146163000	146164000	-0.9302576840867178
chr7	146164000	146165000	-0.4169813347536413
chr7	146165000	146166000	-0.5101818482835085
chr7	146166000	146167000	-0.6634935905817849
chr7	146167000	146168000	-0.8215136639271104
chr7	146168000	146169000	-0.4671354163872658
chr7	146169000	146170000	-0.8373535449515485
chr7	146170000	146171000	0.5147886219590049
chr7	146171000	146172000	-1.1391864254849866
chr7	146173000	146174000	-1.2373848185137855
chr7	146174000	146175000	1.0993803389734562
chr7	146175000	146176000	0.35763252041966653
chr7	146176000	146177000	-0.49006923920090834
chr7	146177000	146178000	0.4159342664432469
chr7	146178000	146179000	1.9209836676152408
chr7	146179000	146180000	-0.2616726166741237
chr7	146180000	146181000	0.6900678650454151
chr7	146181000	146182000	-1.222994378350675
chr7	146182000	146183000	-0.9578769257509236
chr7	146183000	146184000	0.8230568800994014
chr7	146184000	146185000	-0.4192953130126539
chr7	146186000	146187000	-1.075771172308473
chr7	146187000	146188000	0.1266172282721934
chr7	146188000	146189000	0.48803263728278723
chr7	146189000	146190000	-0.9798113600231899
chr7	146190000	146191000	0.33095377604765647
chr7	146191000	146192000	-0.2995905760915255
chr7	146192000	146193000	1.0306039185473823
chr7	146193000	146194000	0.43095479437683865
chr7	146194000	146195000	1.2973515447324409
chr7	146195000	146196000	-1.425793995438714
chr7	146196000	146197000	-0.48652036435298046
chr7	146197000	146198000	-0.12031225000796097
chr7	146198000	146199000	-0.4235919622572464
chr7	146199000	146200000	-1.234036271240152
chr7	146200000	146201000	1.654682978390344
chr7	146201000	146202000	0.789815452172778
chr7	146202000	146203000	-1.2300358977549095
chr7	146203000	146204000	-0.31287192383754026
chr7	146204000	146205000	-0.4543801217787627
chr7	146205000	146206000	0.5678284911137093
chr7	146206000	146207000	-0.4838920664192785
chr7	146208000	146209000	0.4697875728186149
chr7	146209000	146210000	1.6869634470941701
chr7	146210000	146211000	0.7110907315573853
chr7	146211000	146212000	-0.335332544515734
chr7	146212000	146213000	1.3621614386445406
chr7	146213000	146214000	-1.917655203277708
chr7	146214000	146215000	0.5291603471626267
chr7	146215000	146216000	-0.8021231352201235
chr7	146216000	146217000	-0.1842788274338648
chr7	146217000	146218000	0.8464663121402012
chr7	146218000	146219000	-0.6611582693877093
chr7	146219000	146220000	-0.12858863198443604
chr7	146220000	146221000	-0.5480825095410433
chr7	146221000	146222000	-0.3937659662374474
chr7	146222000	146223000	0.7869778262585577
chr7	146223000	146224000	-0.5641291755193958
chr7	146225000	146226000	-0.006024960612938322
chr7	146226000	146227000	-1.3776028046907647
chr7	146228000	146229000	-0.9411932300087977
chr7	146229000	146230000	-0.02564047466118583
chr7	146230000	146231000	-0.37685982190363554
chr7	146231000	146232000	-0.25549396749848474
chr7	146232000	146233000	-1.6238962535918555
chr7	146233000	146234000	-0.18874007164251738
chr7	146234000	146235000	-3.1577731653592367
chr7	146235000	146236000	-3.251577789269601
chr7	146236000	146237000	0.618379224829067
chr7	146238000	146239000	0.647149115363945
chr7	146239000	146240000	0.6778697124214776
chr7	146240000	146241000	0.10240445409625619
chr7	146241000	146242000	1.163686624058464
chr7	146243000	146244000	1.4914887568974589
chr7	146244000	146245000	-2.266678484518945
chr7	146246000	146247000	-0.7318706819901049
chr7	146247000	146248000	0.2623010091373141
chr7	146248000	146249000	0.6343326490509131
chr7	146249000	146250000	0.059022323667244504
chr7	146250000	146251000	0.408201451373662
chr7	146251000	146252000	0.6508550341463718
chr7	146252000	146253000	1.0651445221446305
chr7	146253000	146254000	1.1132194683776035
chr7	146254000	146255000	0.6065508702347236
chr7	146255000	146256000	2.289825281901181
chr7	146256000	146257000	-2.0733490996815878
chr7	146257000	146258000	1.0455965339001083
chr7	146258000	146259000	-0.8086223885429422
chr7	146259000	146260000	0.7241688569358619
chr7	146260000	146261000	2.1669404714761287
chr7	146261000	146262000	0.8533031270603956
chr7	146262000	146263000	1.350040437977415
chr7	146263000	146264000	2.1761595603392023
chr7	146264000	146265000	2.0892570826156573
chr7	146267000	146268000	0.5606848485815382
chr7	146268000	146269000	1.6897946254573393
chr7	146269000	146270000	0.7039506813205725
chr7	146270000	146271000	-1.0953952965094949
chr7	146271000	146272000	-1.1390470422167402
chr7	146272000	146273000	0.7513869772522084
chr7	146273000	146274000	-0.09947654919747263
chr7	146274000	146275000	2.631662300360386
chr7	146275000	146276000	-0.6184259811143372
chr7	146276000	146277000	2.861632795339134
chr7	146277000	146278000	1.5465354355893233
chr7	146278000	146279000	-0.19444934864881447
chr7	146279000	146280000	2.1037165419223154
chr7	146280000	146281000	0.54492483423421
chr7	146281000	146282000	-0.6657499108935744
chr7	146282000	146283000	2.6926692381637265
chr7	146283000	146284000	-0.6774151305923447
chr7	146284000	146285000	1.9680628811413263
chr7	146289000	146290000	-1.2365022720806764
chr7	146290000	146291000	1.0115267387809879
chr7	146291000	146292000	0.6410677742547003
chr7	146292000	146293000	1.2797781911916433
chr7	146293000	146294000	-1.6611131680090088
chr7	146294000	146295000	0.36460952888970066
chr7	146295000	146296000	-0.16938831184759987
chr7	146296000	146297000	-0.31295397253734103
chr7	146297000	146298000	-2.0969530556796134
chr7	146298000	146299000	-0.17913551890542423
chr7	146299000	146300000	-2.1157165555482376
chr7	146300000	146301000	0.016221223803069063
chr7	146301000	146302000	-1.7528263296451598
chr7	146302000	146303000	-2.9452318310362062
chr7	146303000	146304000	-1.8742108493251408
chr7	146305000	146306000	-1.9022728630365966
chr7	146306000	146307000	-3.9847101197753196
chr7	146307000	146308000	-4.461842781353308
chr7	146308000	146309000	-3.294322987717804
chr7	146309000	146310000	0.27880297148610367
chr7	146310000	146311000	0.10073396247662954
chr7	146312000	146313000	-1.210654399148901
chr7	146313000	146314000	0.9455630959792751
chr7	146314000	146315000	0.42118079816919385
chr7	146315000	146316000	0.8121747867878406
chr7	146316000	146317000	-0.08764587345846206
chr7	146317000	146318000	-0.7563136172460968
chr7	146318000	146319000	1.3442769983069616
chr7	146319000	146320000	-0.1417334944073464
chr7	146320000	146321000	-0.6412559212307122
chr7	146323000	146324000	0.9063257175307365
chr7	146324000	146325000	0.13550666788337062
chr7	146325000	146326000	0.8903509694226326
chr7	146326000	146327000	0.0620258496172532
chr7	146327000	146328000	0.5423481280559186
chr7	146328000	146329000	2.3476125739500464
chr7	146329000	146330000	-0.47163993338768934
chr7	146331000	146332000	-0.20370794580168053
chr7	146333000	146334000	-1.6105842550781249
chr7	146335000	146336000	-0.31227653107727354
chr7	146336000	146337000	-0.5923128468151988
chr7	146337000	146338000	-1.158925287641472
chr7	146338000	146339000	-0.40312171594086804
chr7	146339000	146340000	0.0933572277955544
chr7	146341000	146342000	-1.6318943576629246
chr7	146342000	146343000	-1.0012789573639875
chr7	146343000	146344000	-1.435280378239922
chr7	146344000	146345000	-0.8315794865481408
chr7	146345000	146346000	-0.2527443738699092
chr7	146346000	146347000	1.75444278263718
chr7	146348000	146349000	-0.20517149701739193
chr7	146349000	146350000	0.8976961052840224
chr7	146350000	146351000	-2.104434156981273
chr7	146353000	146354000	-0.2619095498438271
chr7	146355000	146356000	-1.6394094064793676
chr7	146356000	146357000	-1.7202353279509384
chr7	146358000	146359000	0.02734210055592469
chr7	146360000	146361000	-0.9160551424684721
chr7	146361000	146362000	-0.6117080668543962
chr7	146363000	146364000	1.0099665159897895
chr7	146364000	146365000	-1.4169453690318687
chr7	146365000	146366000	0.0819930580477638
chr7	146366000	146367000	-2.435716050381417
chr7	146367000	146368000	-1.513366707268051
chr7	146368000	146369000	-1.1993099060000423
chr7	146369000	146370000	1.1036896105326595
chr7	146370000	146371000	0.5844853928697414
chr7	146372000	146373000	-0.05043823254776468
chr7	146373000	146374000	0.34122789082233296
chr7	146374000	146375000	0.9460500859294909
chr7	146375000	146376000	0.12609741284795595
chr7	146376000	146377000	-0.6909218723809457
chr7	146377000	146378000	-0.4822786976490152
chr7	146378000	146379000	0.15176610516394703
chr7	146379000	146380000	-0.20297353925188977
chr7	146381000	146382000	0.7080479407682165
chr7	146382000	146383000	-0.2812283822477508
chr7	146383000	146384000	-1.7566331625200504
chr7	146384000	146385000	-1.2686551146729868
chr7	146385000	146386000	-1.868551006217484
chr7	146386000	146387000	-0.1643084050957532
chr7	146387000	146388000	-0.03246800618508723
chr7	146388000	146389000	-1.424984434198818
chr7	146391000	146392000	1.8601564591251016
chr7	146392000	146393000	0.5944098055095993
chr7	146393000	146394000	-1.359275774626077
chr7	146394000	146395000	-1.4590340931652288
chr7	146395000	146396000	0.9297192856663625
chr7	146396000	146397000	-0.5308532173293352
chr7	146397000	146398000	-1.1791553035247353
chr7	146399000	146400000	-0.5946757384464463
chr7	146400000	146401000	-0.221019135204324
chr7	146401000	146402000	1.572765349723026
chr7	146402000	146403000	0.4214606462583516
chr7	146403000	146404000	1.7115715863215826
chr7	146405000	146406000	-1.9145958909034584
chr7	146406000	146407000	-0.7593183465237021
chr7	146407000	146408000	-0.7400411782753124
chr7	146409000	146410000	0.23323349102516824
chr7	146410000	146411000	0.38431758807926797
chr7	146412000	146413000	-0.18205349916630226
chr7	146413000	146414000	-0.552374311801203
chr7	146414000	146415000	-0.02279479446884176
chr7	146415000	146416000	-2.1393225134208196
chr7	146416000	146417000	-0.0987023660719737
chr7	146417000	146418000	0.24189313966809894
chr7	146418000	146419000	0.6443443817157689
chr7	146419000	146420000	-1.3461500820955594
chr7	146420000	146421000	-1.1053714490678437
chr7	146421000	146422000	-1.2960116265164185
chr7	146422000	146423000	-1.127865842075393
chr7	146423000	146424000	-1.0439731520902533
chr7	146424000	146425000	0.8481460959277334
chr7	146425000	146426000	-0.48193496237618055
chr7	146427000	146428000	-0.2913701119878332
chr7	146428000	146429000	-1.732973401200005
chr7	146430000	146431000	-1.4275732025175445
chr7	146431000	146432000	-0.21256714656850687
chr7	146432000	146433000	-0.39986706526215504
chr7	146433000	146434000	0.6773949908552697
chr7	146434000	146435000	1.3318621141953664
chr7	146435000	146436000	-1.0384872034744428
chr7	146436000	146437000	-1.2995103892511792
chr7	146437000	146438000	0.7726861278165873
chr7	146438000	146439000	-0.07149764987979917
chr7	146439000	146440000	-3.069784821678826
chr7	146440000	146441000	1.0941965421214082
chr7	146441000	146442000	-1.0890436393666472
chr7	146442000	146443000	-1.778381960410075
chr7	146443000	146444000	0.8743601106004076
chr7	146444000	146445000	0.13994868392801457
chr7	146445000	146446000	-1.7865006062681488
chr7	146446000	146447000	-1.3125434117489017
chr7	146447000	146448000	-0.39707192566517174
chr7	146448000	146449000	-1.0649556347398295
chr7	146449000	146450000	-1.2045800416026538
chr7	146450000	146451000	-0.26270356945587436
chr7	146453000	146454000	-0.5384328731268125
chr7	146454000	146455000	-1.4295753049929507
chr7	146455000	146456000	0.36443547638973645
chr7	146456000	146457000	-2.3041491577804596
chr7	146458000	146459000	-0.7640094464248213
chr7	146459000	146460000	-1.4148729557715392
chr7	146460000	146461000	-0.46993300130577903
chr7	146461000	146462000	0.6322663603870117
chr7	146462000	146463000	-1.9181057488479527
chr7	146463000	146464000	-1.52062991369034
chr7	146465000	146466000	0.9969228674014292
chr7	146466000	146467000	-1.196658601666638
chr7	146467000	146468000	-0.0004032256081321028
chr7	146468000	146469000	-2.2563210168475814
chr7	146470000	146471000	1.3995512068623057
chr7	146471000	146472000	-0.12231587112978594
chr7	146472000	146473000	-0.8957363707832569
chr7	146473000	146474000	-0.5896688063715592
chr7	146474000	146475000	-1.7544756828039336
chr7	146475000	146476000	-1.3249948343753575
chr7	146476000	146477000	-2.3675964481184453
chr7	146477000	146478000	0.7366151193303532
chr7	146478000	146479000	-1.3262215427240003
chr7	146479000	146480000	0.35342746324273766
chr7	146481000	146482000	1.3411183452877335
chr7	146484000	146485000	-0.8133601206329485
chr7	146485000	146486000	-1.4625266733435958
chr7	146487000	146488000	0.7150325195198796
chr7	146489000	146490000	0.2075236492057476
chr7	146490000	146491000	-1.2865727387442836
chr7	146491000	146492000	-0.9107027561018537
chr7	146492000	146493000	0.36891383682421625
chr7	146493000	146494000	-1.205648159763279
chr7	146494000	146495000	-0.3650685579894093
chr7	146496000	146497000	-0.3830916330708948
chr7	146497000	146498000	-1.889939172183393
chr7	146498000	146499000	-0.8774380951496245
chr7	146499000	146500000	0.06607610393994327
chr7	146500000	146501000	-0.36462326825430563
chr7	146501000	146502000	-0.35258147675902124
chr7	146503000	146504000	-0.10701892654470399
chr7	146507000	146508000	-0.884162846684082
chr7	146509000	146510000	0.6631907215493833
chr7	146510000	146511000	1.4005820884002018
chr7	146511000	146512000	-1.5591193926217366
chr7	146512000	146513000	-1.2677199914198722
chr7	146513000	146514000	-1.4711103656556785
chr7	146514000	146515000	-1.7121936569804364
chr7	146515000	146516000	-1.4280799936249424
chr7	146516000	146517000	-1.55171671000667
chr7	146517000	146518000	-1.5500533631493396
chr7	146518000	146519000	0.004131761819310375
chr7	146519000	146520000	-2.6468769644951613
chr7	146520000	146521000	-0.7789094702903845
chr7	146521000	146522000	-0.6027411550322109
chr7	146522000	146523000	-0.39487077612098975
chr7	146523000	146524000	-3.1552360496930176
chr7	146524000	146525000	0.6545937686347376
chr7	146525000	146526000	-1.5802325346684718
chr7	146526000	146527000	0.4463280861267909
chr7	146527000	146528000	-1.3133679040085142
chr7	146528000	146529000	-1.144651700154305
chr7	146529000	146530000	-0.792717511493651
chr7	146530000	146531000	1.2676768677413561
chr7	146531000	146532000	-0.1255369270411693
chr7	146532000	146533000	-0.5424544822691301
chr7	146534000	146535000	-1.06405205832765
chr7	146536000	146537000	-1.111765910879314
chr7	146537000	146538000	-2.9573929670208723
chr7	146538000	146539000	-1.282457730675939
chr7	146539000	146540000	0.3434779476113833
chr7	146540000	146541000	0.22975526060553902
chr7	146541000	146542000	-2.442068781404325
chr7	146542000	146543000	1.0589801240384653
chr7	146543000	146544000	-0.956350735510754
chr7	146544000	146545000	-0.2635338258905953
chr7	146545000	146546000	-0.711908771978146
chr7	146546000	146547000	0.4739915339142951
chr7	146547000	146548000	-0.11623211201247181
chr7	146549000	146550000	-1.7408807347984887
chr7	146551000	146552000	0.024492567097961566
chr7	146552000	146553000	-1.6394599051242404
chr7	146553000	146554000	-1.334715955985045
chr7	146554000	146555000	-0.6515902245145713
chr7	146555000	146556000	-1.3670817510899946
chr7	146556000	146557000	-0.02904440144336014
chr7	146557000	146558000	0.8534949754720869
chr7	146558000	146559000	-1.5762228261467035
chr7	146559000	146560000	-1.1384050278447873
chr7	146560000	146561000	-0.22866539439770417
chr7	146561000	146562000	-1.4794892845102685
chr7	146563000	146564000	-2.7908876502181927
chr7	146564000	146565000	-0.804137933477152
chr7	146565000	146566000	-0.07833745985866748
chr7	146566000	146567000	-2.067289238899445
chr7	146567000	146568000	-0.9393159539827775
chr7	146568000	146569000	-1.4568582048838246
chr7	146570000	146571000	0.5909213222957593
chr7	146571000	146572000	-0.9629938843064266
chr7	146573000	146574000	-0.24228875663600383
chr7	146574000	146575000	-0.627210451938246
chr7	146575000	146576000	-1.0826587804990537
chr7	146576000	146577000	0.05069694296401735
chr7	146577000	146578000	-1.7364469099697222
chr7	146578000	146579000	-1.4996681871514337
chr7	146579000	146580000	-2.2348222943897897
chr7	146580000	146581000	-1.2709397941604834
chr7	146581000	146582000	-1.7446045569655266
chr7	146582000	146583000	-1.1353790588226425
chr7	146583000	146584000	1.487201497419059
chr7	146585000	146586000	1.255197054550031
chr7	146586000	146587000	1.217323821008873
chr7	146587000	146588000	-0.6164388748562367
chr7	146588000	146589000	-0.6737078777443388
chr7	146589000	146590000	-0.2125828368714853
chr7	146590000	146591000	-0.9334579243493016
chr7	146593000	146594000	-0.6197307862253989
chr7	146594000	146595000	2.267787671052043
chr7	146595000	146596000	-1.2797788632322045
chr7	146597000	146598000	-0.6387442391442372
chr7	146598000	146599000	-0.8887991389792241
chr7	146599000	146600000	0.1856196698968454
chr7	146600000	146601000	0.8718245820960524
chr7	146601000	146602000	-1.3224244330340806
chr7	146602000	146603000	-0.393168849492291
chr7	146605000	146606000	-2.3324162251214315
chr7	146606000	146607000	-1.3196682220112566
chr7	146607000	146608000	0.11005239919320117
chr7	146608000	146609000	-2.410249013572612
chr7	146609000	146610000	0.8857883261717096
chr7	146610000	146611000	-1.1321319408081538
chr7	146614000	146615000	0.5437684666203424
chr7	146615000	146616000	-1.706069830083128
chr7	146616000	146617000	-0.43709190139469783
chr7	146618000	146619000	-2.579595597562954
chr7	146619000	146620000	0.08063255777693919
chr7	146620000	146621000	-1.0924453272672112
chr7	146621000	146622000	-1.0323059166871906
chr7	146623000	146624000	-1.0562646208185011
chr7	146624000	146625000	-2.556329669733927
chr7	146625000	146626000	-1.748738190400372
chr7	146626000	146627000	-1.886585873011127
chr7	146627000	146628000	-0.3993983408661489
chr7	146628000	146629000	-1.1706804822748538
chr7	146629000	146630000	-1.509825078077614
chr7	146631000	146632000	-3.729773308810954
chr7	146632000	146633000	-1.1917217603274146
chr7	146634000	146635000	-0.8316393429279603
chr7	146635000	146636000	0.18145449056381985
chr7	146636000	146637000	0.5902678209749441
chr7	146637000	146638000	-1.6477299051014076
chr7	146639000	146640000	-1.3004609513728016
chr7	146640000	146641000	-2.2280309568107786
chr7	146641000	146642000	-3.4963096252575534
chr7	146644000	146645000	-6.0932355383084715
chr7	146645000	146646000	-3.3955098715810483
chr7	146646000	146647000	-3.563807454442665
chr7	146647000	146648000	-2.6643267177574703
chr7	146648000	146649000	-4.319453137735567
chr7	146649000	146650000	-1.0660194052545315
chr7	146650000	146651000	-1.8463908926435462
chr7	146651000	146652000	-1.7764664707192248
chr7	146652000	146653000	-2.148023792559166
chr7	146653000	146654000	-1.1155871371925417
chr7	146654000	146655000	-0.023704412194859067
chr7	146656000	146657000	-2.3937424436034336
chr7	146657000	146658000	-1.8390241288452767
chr7	146658000	146659000	-0.649067715215928
chr7	146659000	146660000	-2.0794629767481903
chr7	146661000	146662000	0.37639619578590255
chr7	146666000	146667000	-1.9136351716224824
chr7	146668000	146669000	-1.9176700741749237
chr7	146669000	146670000	-1.1590258195155334
chr7	146670000	146671000	-1.1747495594213417
chr7	146671000	146672000	-2.2497914216720765
chr7	146672000	146673000	-0.28901077924368396
chr7	146674000	146675000	-2.55305811915498
chr7	146675000	146676000	-1.0691222726545835
chr7	146676000	146677000	-1.2793951196785276
chr7	146677000	146678000	-1.848348237347526
chr7	146678000	146679000	-2.6945542871549986
chr7	146682000	146683000	-1.4242355741234487
chr7	146683000	146684000	-1.980273274956992
chr7	146686000	146687000	-1.4756576239433692
chr7	146687000	146688000	-1.4629038686061997
chr7	146688000	146689000	-0.616061591686617
chr7	146689000	146690000	0.8233714359058836
chr7	146691000	146692000	-0.5982893532874815
chr7	146692000	146693000	-1.3028756382844637
chr7	146693000	146694000	-2.6287564362262263
chr7	146695000	146696000	-1.981482363088932
chr7	146697000	146698000	-0.5714844136370578
chr7	146698000	146699000	-2.446144068791835
chr7	146699000	146700000	0.36403221134784214
chr7	146700000	146701000	0.06749682215053986
chr7	146701000	146702000	0.40192639541264086
chr7	146702000	146703000	-1.3025132865046967
chr7	146703000	146704000	-0.9136971086334845
chr7	146704000	146705000	0.26568984484051633
chr7	146705000	146706000	-0.5474157002861323
chr7	146706000	146707000	0.5778118326813394
chr7	146707000	146708000	-1.149301572294355
chr7	146709000	146710000	-1.1118034210919958
chr7	146710000	146711000	-1.0244774676071902
chr7	146713000	146714000	-1.7619436286673813
chr7	146714000	146715000	-2.860236152231195
chr7	146715000	146716000	-0.7873110094148164
chr7	146716000	146717000	-1.3786754551379266
chr7	146718000	146719000	-1.1472804019300962
chr7	146719000	146720000	-1.1541337423261953
chr7	146720000	146721000	-1.8518850038710537
chr7	146723000	146724000	-1.585046011447622
chr7	146725000	146726000	0.27221463399499196
chr7	146726000	146727000	0.052187975733960584
chr7	146727000	146728000	-1.9234072954959198
chr7	146728000	146729000	0.549168078994158
chr7	146729000	146730000	0.27964260868732066
chr7	146730000	146731000	-1.05862536637997
chr7	146731000	146732000	-1.377824700023408
chr7	146732000	146733000	-1.4952000088725657
chr7	146733000	146734000	0.014980267049314995
chr7	146734000	146735000	-1.7325758550931714
chr7	146736000	146737000	-0.9820068129517026
chr7	146737000	146738000	-2.404160881544548
chr7	146738000	146739000	-1.5105116887300347
chr7	146739000	146740000	-2.591958885933962
chr7	146740000	146741000	-0.03147600688267624
chr7	146741000	146742000	-1.4437702740646714
chr7	146742000	146743000	0.189452773292297
chr7	146743000	146744000	-1.1449585080824958
chr7	146745000	146746000	-1.5551146737048063
chr7	146746000	146747000	-0.8479640640014555
chr7	146747000	146748000	-1.9835227348393647
chr7	146749000	146750000	-0.12745031748962246
chr7	146750000	146751000	-1.8798309691477155
chr7	146751000	146752000	-1.0829254371010908
chr7	146752000	146753000	-0.027666805880502014
chr7	146753000	146754000	-3.0379403429124117
chr7	146754000	146755000	-1.1261463903051003
chr7	146755000	146756000	-2.7765838279751
chr7	146756000	146757000	-0.3642451367047078
chr7	146757000	146758000	-2.2184725518356574
chr7	146758000	146759000	-2.0614107368186914
chr7	146761000	146762000	-2.2749276547592596
chr7	146762000	146763000	-0.9021734951823696
chr7	146763000	146764000	-0.7401232263607492
chr7	146764000	146765000	-2.9932973077587635
chr7	146765000	146766000	-1.716080900561768
chr7	146766000	146767000	-0.5922885958499883
chr7	146767000	146768000	-4.157845966025225
chr7	146768000	146769000	0.6668139293257582
chr7	146769000	146770000	0.4694174375448145
chr7	146770000	146771000	-2.4796949884461967
chr7	146771000	146772000	0.35544237836030224
chr7	146773000	146774000	-0.3148656564295396
chr7	146774000	146775000	-1.5461838241413854
chr7	146775000	146776000	-1.6388262281595816
chr7	146776000	146777000	-1.8751266139552623
chr7	146778000	146779000	-1.4243905513625457
chr7	146779000	146780000	-2.444367963366006
chr7	146780000	146781000	-1.7042703666644015
chr7	146782000	146783000	-2.1183047223667324
chr7	146783000	146784000	-2.2915394045077497
chr7	146784000	146785000	-1.8751089738692965
chr7	146785000	146786000	-1.297213299059124
chr7	146786000	146787000	0.4772452076985285
chr7	146787000	146788000	-0.7578150055214231
chr7	146788000	146789000	-1.190968599658932
chr7	146791000	146792000	-1.024931193706724
chr7	146792000	146793000	-1.5301504018333636
chr7	146793000	146794000	-2.5851767419165586
chr7	146794000	146795000	-3.5878121913991645
chr7	146795000	146796000	-2.4146158180124293
chr7	146796000	146797000	-1.048018104591684
chr7	146797000	146798000	-2.1931914262080743
chr7	146798000	146799000	-2.7646595288630156
chr7	146799000	146800000	-1.4873267122962344
chr7	146800000	146801000	-2.453425825574705
chr7	146801000	146802000	-3.306309034663733
chr7	146802000	146803000	-0.9308160334504938
chr7	146803000	146804000	-0.3877711855354377
chr7	146804000	146805000	-0.15126376819028517
chr7	146805000	146806000	-0.6926444347551757
chr7	146806000	146807000	0.007259735620817288
chr7	146807000	146808000	-2.1383379007345553
chr7	146808000	146809000	-1.5868814250220777
chr7	146809000	146810000	0.0006630723533546941
chr7	146811000	146812000	-2.849385997304316
chr7	146812000	146813000	-1.7748582376021576
chr7	146813000	146814000	-0.7335276225306228
chr7	146814000	146815000	-1.841515367209662
chr7	146815000	146816000	-3.25958963312271
chr7	146816000	146817000	-3.568387854203579
chr7	146817000	146818000	-2.5762978033902937
chr7	146818000	146819000	-0.1031907934963579
chr7	146819000	146820000	-2.0786327838687773
chr7	146820000	146821000	-1.9756970662127562
chr7	146821000	146822000	-8.247987834794511
chr7	146825000	146826000	-1.9659351891860077
chr7	146826000	146827000	-1.433578477949961
chr7	146827000	146828000	-3.2606889615751475
chr7	146828000	146829000	-2.859605374973046
chr7	146829000	146830000	-1.098245434613484
chr7	146830000	146831000	-1.3121999635744679
chr7	146832000	146833000	-0.5309963316519563
chr7	146833000	146834000	-0.3694003971121518
chr7	146834000	146835000	-0.36160223670031266
chr7	146835000	146836000	-2.283743916263177
chr7	146836000	146837000	-1.9305859612136451
chr7	146837000	146838000	-4.264903281444591
chr7	146838000	146839000	-0.8835644357946837
chr7	146839000	146840000	1.5483222484399068
chr7	146840000	146841000	-0.22205041874829268
chr7	146841000	146842000	-1.111246112786098
chr7	146844000	146845000	-0.20769207232019354
chr7	146845000	146846000	0.17173419139184015
chr7	146846000	146847000	-1.1413566011925307
chr7	146847000	146848000	-2.3384708032999977
chr7	146848000	146849000	-1.8804727132476433
chr7	146849000	146850000	-0.7299837109994767
chr7	146850000	146851000	-1.6398861002461538
chr7	146851000	146852000	-2.18679798011278
chr7	146852000	146853000	-0.7030657385678989
chr7	146853000	146854000	-1.1650573783264342
chr7	146854000	146855000	-1.0728089993720997
chr7	146855000	146856000	0.28713394542384824
chr7	146856000	146857000	-0.8034935666485714
chr7	146857000	146858000	0.13246073932037736
chr7	146858000	146859000	-1.6163484230284166
chr7	146859000	146860000	-1.2098186529435586
chr7	146860000	146861000	-1.7145648805749907
chr7	146861000	146862000	-1.9572454008192595
chr7	146862000	146863000	-2.544046660220578
chr7	146863000	146864000	-2.440205123892089
chr7	146864000	146865000	-0.7185047578341113
chr7	146865000	146866000	-1.123454043800008
chr7	146866000	146867000	-0.6279326600558333
chr7	146868000	146869000	-0.5940476049012948
chr7	146869000	146870000	-2.636902943684389
chr7	146870000	146871000	-0.07031627289836986
chr7	146871000	146872000	-0.7228349313579834
chr7	146873000	146874000	-1.9197412353753633
chr7	146874000	146875000	-1.0940153160498136
chr7	146876000	146877000	-0.9069941676062069
chr7	146877000	146878000	1.4144126405393018
chr7	146878000	146879000	-0.9220435445651273
chr7	146879000	146880000	-1.0082742940790583
chr7	146880000	146881000	-0.28980388209497093
chr7	146882000	146883000	-0.7313526596025028
chr7	146883000	146884000	1.5495029919381453
chr7	146884000	146885000	-0.42301122053769996
chr7	146885000	146886000	-0.07822533632238278
chr7	146887000	146888000	0.6740791006344843
chr7	146888000	146889000	-0.4478453479918893
chr7	146889000	146890000	-0.347213115271164
chr7	146890000	146891000	0.857963108614193
chr7	146891000	146892000	0.5926174189113199
chr7	146892000	146893000	-0.27311057026623425
chr7	146893000	146894000	0.7098124103963631
chr7	146894000	146895000	1.087493409904399
chr7	146896000	146897000	-3.767141486214815
chr7	146897000	146898000	0.00781834977086398
chr7	146898000	146899000	-1.5424604656136511
chr7	146899000	146900000	-1.8302813994049538
chr7	146900000	146901000	-0.6922848965446533
chr7	146902000	146903000	-0.3638294659788925
chr7	146903000	146904000	-4.961027079718152
chr7	146904000	146905000	-1.466635402073446
chr7	146905000	146906000	-4.343561739135397
chr7	146912000	146913000	-3.318520661417919
chr7	146913000	146914000	-4.987492924753362
chr7	146914000	146915000	-4.744940720875677
chr7	146916000	146917000	-1.8908779963568199
chr7	146917000	146918000	-2.045847362886023
chr7	146918000	146919000	-4.523376705161462
chr7	146919000	146920000	-2.010451263424923
chr7	146920000	146921000	-1.660887512482444
chr7	146921000	146922000	-1.7398108428713166
chr7	146922000	146923000	-1.8997686538946972
chr7	146923000	146924000	0.8769143359050847
chr7	146924000	146925000	-3.3586100960972285
chr7	146925000	146926000	-3.4112213811454257
chr7	146926000	146927000	-4.498106038000005
chr7	146927000	146928000	-4.442090449740557
chr7	146928000	146929000	-5.600631033586084
chr7	146929000	146930000	-7.3381684499519
chr7	146932000	146933000	-8.912441825079217
chr7	146935000	146936000	-6.579792989301585
chr7	146936000	146937000	-3.7845256733391013
chr7	146937000	146938000	-3.903116802804226
chr7	146938000	146939000	-2.1110791516315284
chr7	146939000	146940000	-2.421480747769345
chr7	146940000	146941000	-2.0141966837658
chr7	146941000	146942000	-3.6687069074517336
chr7	146942000	146943000	-2.088238451249343
chr7	146943000	146944000	-2.0121371341771894
chr7	146944000	146945000	-0.3079947242606309
chr7	146945000	146946000	-0.6191122026685921
chr7	146946000	146947000	-3.0729799999834193
chr7	146948000	146949000	-1.863340101627069
chr7	146949000	146950000	0.23018955784797404
chr7	146950000	146951000	-0.0047327894893893566
chr7	146951000	146952000	-1.069244103701947
chr7	146952000	146953000	-4.726367027163531
chr7	146953000	146954000	-3.1222615195902543
chr7	146954000	146955000	-2.4028341846833463
chr7	146955000	146956000	-3.3258535177850965
chr7	146956000	146957000	-2.8434325135255003
chr7	146957000	146958000	-0.9770381715390265
chr7	146960000	146961000	-1.4605984365744393
chr7	146961000	146962000	-1.1954644453038838
chr7	146962000	146963000	-1.130872807170619
chr7	146963000	146964000	-0.5508323284367642
chr7	146964000	146965000	-1.3792153586581586
chr7	146965000	146966000	-1.9737986378294836
chr7	146966000	146967000	-0.695805994029258
chr7	146967000	146968000	-3.2411511145609206
chr7	146969000	146970000	-8.106345856877404
chr7	146970000	146971000	-9.628161686303976
chr7	146971000	146972000	-7.153395635014195
chr7	146972000	146973000	-5.5957413078310605
chr7	146973000	146974000	-3.2299671478064718
chr7	146974000	146975000	-3.5753308000928747
chr7	146975000	146976000	-3.409926610574509
chr7	146976000	146977000	-3.0046643039893564
chr7	146977000	146978000	-2.397566777081838
chr7	146978000	146979000	-3.653623648929133
chr7	146979000	146980000	-0.932460156555953
chr7	146980000	146981000	0.6758681751022769
chr7	146981000	146982000	0.5209897804507443
chr7	146982000	146983000	-1.1063321829383563
chr7	146983000	146984000	-2.23407748039903
chr7	146986000	146987000	0.5485123586386723
chr7	146987000	146988000	0.7736895382238421
chr7	146988000	146989000	-0.3008164987806301
chr7	146989000	146990000	-1.0459347541818604
chr7	146990000	146991000	-1.8842485700485987
chr7	146991000	146992000	-0.6462083892131889
chr7	146992000	146993000	0.03838599657838494
chr7	146993000	146994000	0.5035562054628502
chr7	146994000	146995000	-0.3653044651232217
chr7	146996000	146997000	-1.2489515631028782
chr7	146997000	146998000	-1.2725819759634507
chr7	146998000	146999000	-1.246943615420138
chr7	146999000	147000000	-0.8934094033087088
chr7	147000000	147001000	-2.3521528033651906
chr7	147001000	147002000	-1.5757220834433179
chr7	147003000	147004000	-1.72203519154779
chr7	147005000	147006000	-0.627186439592665
chr7	147006000	147007000	-1.2079908529921382
chr7	147007000	147008000	-0.49622892756646975
chr7	147008000	147009000	-1.1678930910581549
chr7	147009000	147010000	-0.019106261424273543
chr7	147010000	147011000	0.06568354628732373
chr7	147012000	147013000	-2.04754658448924
chr7	147013000	147014000	0.3493575501618195
chr7	147014000	147015000	0.14657572382076697
chr7	147016000	147017000	-0.8423256346408879
chr7	147017000	147018000	0.6868113263926635
chr7	147018000	147019000	-1.0072583368548367
chr7	147019000	147020000	0.7565238790905671
chr7	147020000	147021000	1.2615056865864427
chr7	147021000	147022000	-1.1615671910932053
chr7	147022000	147023000	-0.46865478140613565
chr7	147023000	147024000	-0.10586682324020796
chr7	147024000	147025000	-1.3691311800171508
chr7	147030000	147031000	-2.488932108942592
chr7	147031000	147032000	-1.0039584813485438
chr7	147032000	147033000	0.33318243011628723
chr7	147034000	147035000	1.3008932918056477
chr7	147035000	147036000	0.0543488741736381
chr7	147036000	147037000	-0.0997750154214982
chr7	147038000	147039000	-1.646276466482962
chr7	147039000	147040000	-0.27652435669009146
chr7	147041000	147042000	-0.9039373800960785
chr7	147042000	147043000	-3.118355735631506
chr7	147043000	147044000	-0.708233515051686
chr7	147044000	147045000	0.39385239210929696
chr7	147045000	147046000	0.07227172161129991
chr7	147046000	147047000	0.3194922447848973
chr7	147049000	147050000	-1.1430700633355082
chr7	147050000	147051000	-0.7928064970397326
chr7	147051000	147052000	0.04853921318530929
chr7	147052000	147053000	-0.7982525209454817
chr7	147053000	147054000	-0.2642815470064052
chr7	147054000	147055000	-0.6217966887074188
chr7	147055000	147056000	0.18426631906978172
chr7	147056000	147057000	-0.7705905121192161
chr7	147057000	147058000	-0.029223478246782324
chr7	147058000	147059000	-0.25659552781915684
chr7	147059000	147060000	-1.3136146562621351
chr7	147060000	147061000	-1.7435927164849139
chr7	147061000	147062000	-0.9621850996742836
chr7	147063000	147064000	-2.847221273033801
chr7	147064000	147065000	-1.8326401343554115
chr7	147065000	147066000	-4.153733089799177
chr7	147066000	147067000	-1.2097781951040794
chr7	147068000	147069000	1.4387648025053013
chr7	147069000	147070000	1.5107712272213993
chr7	147071000	147072000	-0.9329313652408686
chr7	147074000	147075000	0.6460685263530356
chr7	147075000	147076000	0.8941884380898059
chr7	147076000	147077000	-1.587005532255353
chr7	147077000	147078000	-1.0877845643742146
chr7	147078000	147079000	-1.397484820353579
chr7	147079000	147080000	0.8306129352262801
chr7	147082000	147083000	-1.5645357140352065
chr7	147085000	147086000	-0.7874589368875019
chr7	147086000	147087000	-1.7450899718868442
chr7	147087000	147088000	-0.39030780397438813
chr7	147088000	147089000	-0.5043564643801135
chr7	147089000	147090000	2.3784472137411776
chr7	147090000	147091000	-2.2230577521802526
chr7	147091000	147092000	-1.7876402295441371
chr7	147092000	147093000	0.6695283841272371
chr7	147096000	147097000	0.7896422623746974
chr7	147097000	147098000	3.5906500588114527
chr7	147098000	147099000	1.1835396769547792
chr7	147099000	147100000	-0.10439824185434256
chr7	147100000	147101000	2.8626728499718492
chr7	147101000	147102000	-0.35297797039755086
chr7	147103000	147104000	0.40339536646436
chr7	147105000	147106000	-0.8647854132806694
chr7	147106000	147107000	-2.4905854983996276
chr7	147107000	147108000	-1.1540050935620259
chr7	147108000	147109000	1.1704413161289693
chr7	147109000	147110000	-0.2984140075789056
chr7	147110000	147111000	-1.9561580817552469
chr7	147111000	147112000	-2.6887202100068976
chr7	147112000	147113000	-2.0866508064222726
chr7	147113000	147114000	-1.2390504430529106
chr7	147114000	147115000	-2.0144426374528184
chr7	147115000	147116000	-1.2451620984249894
chr7	147116000	147117000	-3.0836637966021323
chr7	147117000	147118000	-0.18937039465545027
chr7	147118000	147119000	-1.6192377741790331
chr7	147119000	147120000	0.36930822038320654
chr7	147120000	147121000	0.20304010627762256
chr7	147121000	147122000	-0.1522218815819988
chr7	147122000	147123000	-0.5003492506005346
chr7	147123000	147124000	-1.6804280999813577
chr7	147125000	147126000	-0.997336833232814
chr7	147126000	147127000	0.38981795364124666
chr7	147127000	147128000	-1.9328299601656003
chr7	147128000	147129000	-0.8180793078825385
chr7	147129000	147130000	0.4231184535902698
chr7	147130000	147131000	-1.383843270094046
chr7	147131000	147132000	1.164359680922206
chr7	147132000	147133000	0.08205650535677773
chr7	147133000	147134000	0.04263527756227611
chr7	147134000	147135000	-0.8267061754033914
chr7	147135000	147136000	-0.6536853289492811
chr7	147136000	147137000	-1.3156520219525807
chr7	147137000	147138000	-2.301071523989658
chr7	147138000	147139000	-1.318157328047924
chr7	147139000	147140000	-0.06297558054239914
chr7	147140000	147141000	-0.2761619997442881
chr7	147141000	147142000	-4.592186796247632
chr7	147142000	147143000	-1.0695616799387175
chr7	147143000	147144000	-1.484615179433386
chr7	147144000	147145000	-1.5695919768691748
chr7	147145000	147146000	-0.7880652753504026
chr7	147146000	147147000	-0.4875381790435844
chr7	147147000	147148000	-0.10765863315509035
chr7	147148000	147149000	-2.3349161550640245
chr7	147149000	147150000	0.3634335907531835
chr7	147150000	147151000	-1.497622366660169
chr7	147151000	147152000	-0.6313831593646944
chr7	147152000	147153000	-0.544950463322262
chr7	147153000	147154000	0.6239531487145703
chr7	147154000	147155000	-3.704322621242057
chr7	147155000	147156000	-1.1540758974730005
chr7	147156000	147157000	0.311009875209448
chr7	147157000	147158000	0.22788515288418879
chr7	147158000	147159000	0.4005241609077115
chr7	147159000	147160000	0.05758143393788487
chr7	147160000	147161000	-0.7788648739777919
chr7	147161000	147162000	-0.25793470362720755
chr7	147162000	147163000	0.9297776072805579
chr7	147163000	147164000	0.7199017471619531
chr7	147164000	147165000	1.7563627495698901
chr7	147165000	147166000	1.5277210181502516
chr7	147166000	147167000	0.6372700878163481
chr7	147167000	147168000	0.2558688281345233
chr7	147168000	147169000	-1.7308166972939902
chr7	147169000	147170000	-0.33953507549553796
chr7	147170000	147171000	1.603468241885222
chr7	147171000	147172000	1.6030508182767509
chr7	147172000	147173000	-2.0703853408198194
chr7	147173000	147174000	0.6970278320322489
chr7	147174000	147175000	-1.8130388015685233
chr7	147175000	147176000	-0.04176162889054053
chr7	147177000	147178000	-0.036095839206717176
chr7	147178000	147179000	-0.4123279441744865
chr7	147179000	147180000	-1.5560021653523297
chr7	147180000	147181000	-0.8686341945621344
chr7	147181000	147182000	0.07123383945180232
chr7	147183000	147184000	-0.08511559704085075
chr7	147184000	147185000	-0.32356674170444927
chr7	147185000	147186000	-1.1276620774561814
chr7	147186000	147187000	-0.5252850758592683
chr7	147187000	147188000	-0.8777033587370872
chr7	147188000	147189000	-0.9795169717160321
chr7	147189000	147190000	-2.099797742945673
chr7	147190000	147191000	-0.4267583767355075
chr7	147191000	147192000	-0.9225208279487067
chr7	147192000	147193000	0.7038594385531132
chr7	147193000	147194000	-0.5208163037434597
chr7	147195000	147196000	-1.3335544236631602
chr7	147196000	147197000	0.7719305954072541
chr7	147197000	147198000	-0.06827562306538494
chr7	147199000	147200000	0.11425395704809839
chr7	147200000	147201000	0.31750892794676977
chr7	147201000	147202000	0.18156568749108717
chr7	147203000	147204000	-0.9079232299234925
chr7	147204000	147205000	0.33437711059481523
chr7	147205000	147206000	-0.490102449690748
chr7	147206000	147207000	1.9766504534842488
chr7	147207000	147208000	0.9360796620000493
chr7	147208000	147209000	-0.4960659131678364
chr7	147210000	147211000	-0.3016294101133559
chr7	147211000	147212000	-1.734779937638987
chr7	147212000	147213000	-1.4971793452617541
chr7	147213000	147214000	-1.2730767341177247
chr7	147214000	147215000	0.0004998502610457286
chr7	147215000	147216000	0.8751081210547641
chr7	147216000	147217000	-1.6244690541845415
chr7	147217000	147218000	-1.6463198038828306
chr7	147218000	147219000	-0.5877276134333477
chr7	147220000	147221000	0.2185839806048721
chr7	147221000	147222000	-2.5552766931673805
chr7	147224000	147225000	-1.2280159064733756
chr7	147226000	147227000	0.3838051049220576
chr7	147227000	147228000	0.525066683064838
chr7	147228000	147229000	0.7128756363488196
chr7	147229000	147230000	0.4551820925843026
chr7	147230000	147231000	0.8146750000064834
chr7	147231000	147232000	-0.9343515614563203
chr7	147232000	147233000	0.9292613480980529
chr7	147235000	147236000	0.29068528584486525
chr7	147236000	147237000	-0.42095747399643213
chr7	147238000	147239000	1.104817009052338
chr7	147239000	147240000	0.22097026948592202
chr7	147240000	147241000	0.6114483330216962
chr7	147242000	147243000	-0.3602790106598176
chr7	147244000	147245000	0.6271239417988289
chr7	147246000	147247000	1.766114015258834
chr7	147247000	147248000	-0.10560019084979702
chr7	147248000	147249000	1.8709324642548086
chr7	147250000	147251000	0.0182662238523293
chr7	147251000	147252000	-2.2808282609260493
chr7	147252000	147253000	-0.26264285950082433
chr7	147253000	147254000	-2.0942849082024533
chr7	147254000	147255000	-0.8833892633026489
chr7	147255000	147256000	-0.029857248686566668
chr7	147256000	147257000	-0.6302348909264467
chr7	147257000	147258000	0.3137089487189809
chr7	147258000	147259000	0.1259930827233316
chr7	147259000	147260000	0.3609596002395444
chr7	147260000	147261000	-2.645196182045736
chr7	147261000	147262000	-0.29944923802852463
chr7	147262000	147263000	-1.0762018473748036
chr7	147263000	147264000	-0.24877182316751806
chr7	147264000	147265000	-2.808379240087227
chr7	147265000	147266000	-0.4303494701418545
chr7	147266000	147267000	0.7984466021212236
chr7	147267000	147268000	-1.3053919984849822
chr7	147268000	147269000	-1.1038503199178753
chr7	147269000	147270000	-3.396622990387796
chr7	147270000	147271000	0.25459841727462185
chr7	147271000	147272000	0.027058403935035485
chr7	147272000	147273000	-1.879906757999821
chr7	147273000	147274000	-0.6874519593187555
chr7	147274000	147275000	-0.9624977233757358
chr7	147275000	147276000	-0.7525283526695985
chr7	147276000	147277000	-0.8766684282418988
chr7	147277000	147278000	-1.221657520082946
chr7	147278000	147279000	-0.2697134315781594
chr7	147279000	147280000	0.6158536965289895
chr7	147280000	147281000	-2.3798871410027624
chr7	147281000	147282000	-0.7354672903766362
chr7	147282000	147283000	-1.2949792008478715
chr7	147283000	147284000	-0.977427932874817
chr7	147284000	147285000	-2.3348025948507556
chr7	147285000	147286000	-1.2801599870163267
chr7	147286000	147287000	-1.3674891594174303
chr7	147287000	147288000	-2.979770744347657
chr7	147288000	147289000	0.11334442733003085
chr7	147289000	147290000	0.49026527888350324
chr7	147291000	147292000	-2.040413391535086
chr7	147292000	147293000	-1.2007315363630426
chr7	147293000	147294000	-0.2505634689185627
chr7	147294000	147295000	-0.11144826890275096
chr7	147295000	147296000	-0.8927283174241241
chr7	147296000	147297000	-2.446994339765506
chr7	147297000	147298000	-0.8858074926605637
chr7	147298000	147299000	0.13453478651929215
chr7	147299000	147300000	-1.289822203226036
chr7	147300000	147301000	0.09354092034714838
chr7	147301000	147302000	-0.3490732695515019
chr7	147302000	147303000	-1.6911687387966035
chr7	147303000	147304000	0.33723565740351713
chr7	147304000	147305000	-1.4331019963005167
chr7	147305000	147306000	-1.155482300058686
chr7	147306000	147307000	-1.659151653244279
chr7	147307000	147308000	-2.3187048045431857
chr7	147308000	147309000	-1.3239222730666742
chr7	147311000	147312000	-2.4087398599935597
chr7	147314000	147315000	-4.0391710047501315
chr7	147316000	147317000	-1.0752520234538616
chr7	147317000	147318000	-1.911538789299284
chr7	147318000	147319000	-2.3061494431685468
chr7	147319000	147320000	-2.6201173350461002
chr7	147320000	147321000	-1.1914636291652803
chr7	147321000	147322000	-1.281144376595984
chr7	147325000	147326000	-1.9496815996161663
chr7	147327000	147328000	-3.392683429700097
chr7	147328000	147329000	-1.5818653228781998
chr7	147329000	147330000	-1.6976760498119137
chr7	147330000	147331000	-4.057429845217045
chr7	147331000	147332000	-2.065097184606288
chr7	147332000	147333000	-0.041805651657892476
chr7	147333000	147334000	-3.027762550964312
chr7	147334000	147335000	-2.164406470831681
chr7	147336000	147337000	-1.213505630652681
chr7	147337000	147338000	-2.940791697360015
chr7	147338000	147339000	0.023349214255010953
chr7	147339000	147340000	-1.8267432477020469
chr7	147340000	147341000	-2.1893728831827928
chr7	147341000	147342000	-0.4662862067469124
chr7	147342000	147343000	-1.109339817059646
chr7	147343000	147344000	0.8430105052523692
chr7	147344000	147345000	-0.18434423474139056
chr7	147345000	147346000	-0.8338303036844184
chr7	147348000	147349000	-2.606893849052534
chr7	147349000	147350000	-1.2894439750514852
chr7	147350000	147351000	-2.113059107274546
chr7	147351000	147352000	-2.1365814249548567
chr7	147352000	147353000	-2.6148524950576704
chr7	147356000	147357000	-1.6513698979641256
chr7	147357000	147358000	-0.6460607314299236
chr7	147358000	147359000	-2.254759789646435
chr7	147359000	147360000	-0.7501188532242355
chr7	147360000	147361000	-1.1757055559195253
chr7	147361000	147362000	0.334385115977155
chr7	147362000	147363000	-0.15448065219099802
chr7	147363000	147364000	-1.9864701890727645
chr7	147364000	147365000	-0.7104159967727637
chr7	147366000	147367000	-1.2370863865024753
chr7	147367000	147368000	0.6000050430583781
chr7	147370000	147371000	-1.2635023226702948
chr7	147371000	147372000	0.3596211064262068
chr7	147372000	147373000	-0.6146722801804446
chr7	147373000	147374000	-1.965188582956162
chr7	147374000	147375000	-0.7976070319251864
chr7	147375000	147376000	-0.31995383487635537
chr7	147376000	147377000	-2.5731518579257044
chr7	147377000	147378000	-1.6772930849271452
chr7	147378000	147379000	-3.2955848815092144
chr7	147379000	147380000	-0.5560976348691045
chr7	147380000	147381000	-0.6205431130452109
chr7	147381000	147382000	0.2363994611498179
chr7	147382000	147383000	-2.252372978482277
chr7	147383000	147384000	-1.1603898838308
chr7	147384000	147385000	-0.8248988983584375
chr7	147385000	147386000	-0.49841303446946905
chr7	147386000	147387000	-0.9366257644383349
chr7	147387000	147388000	-1.1215111679784284
chr7	147388000	147389000	-0.054724862980984924
chr7	147389000	147390000	-0.5114387494115038
chr7	147390000	147391000	-3.3596158164905554
chr7	147391000	147392000	-2.1617456502749266
chr7	147392000	147393000	0.5143999542821988
chr7	147394000	147395000	-0.7906194760216745
chr7	147395000	147396000	0.7280808602867833
chr7	147396000	147397000	1.818796314724827
chr7	147397000	147398000	1.4916062367262308
chr7	147399000	147400000	0.4930846262442838
chr7	147400000	147401000	-0.04896478169432017
chr7	147401000	147402000	-2.2929432365504425
chr7	147403000	147404000	-0.4423676093603071
chr7	147404000	147405000	-0.5584520191529352
chr7	147408000	147409000	-0.11585044948306691
chr7	147409000	147410000	-0.9775192548548616
chr7	147410000	147411000	0.6762428393312463
chr7	147411000	147412000	-0.14374926553062156
chr7	147412000	147413000	-0.3495442004353874
chr7	147413000	147414000	0.8142869537572159
chr7	147415000	147416000	-1.800246930289807
chr7	147416000	147417000	-2.087336629103407
chr7	147417000	147418000	-0.004002486138348598
chr7	147418000	147419000	-0.23183755995121533
chr7	147419000	147420000	0.57712782991851
chr7	147420000	147421000	0.997413033619999
chr7	147421000	147422000	1.6145640513829207
chr7	147422000	147423000	1.0775860259482606
chr7	147423000	147424000	-1.0205225771826731
chr7	147424000	147425000	-1.2332561044211299
chr7	147426000	147427000	-1.0658931437504633
chr7	147427000	147428000	-1.4774747014953813
chr7	147428000	147429000	-0.5206152015820821
chr7	147429000	147430000	-0.10323626452968021
chr7	147430000	147431000	0.7513910122310505
chr7	147431000	147432000	0.5839264734103182
chr7	147432000	147433000	-0.11988645808973772
chr7	147433000	147434000	1.5013303315537185
chr7	147434000	147435000	-0.7376500588187558
chr7	147435000	147436000	0.7139639488223444
chr7	147436000	147437000	1.050878570596497
chr7	147437000	147438000	1.0175951339059808
chr7	147438000	147439000	-0.4251945829181429
chr7	147439000	147440000	-1.0967107876507332
chr7	147440000	147441000	-1.4656518797282851
chr7	147442000	147443000	1.4906429389993432
chr7	147443000	147444000	-0.7471927784033988
chr7	147445000	147446000	-1.2829017077296268
chr7	147446000	147447000	1.527283880143626
chr7	147447000	147448000	-0.7694861232639468
chr7	147448000	147449000	0.13658251027858903
chr7	147449000	147450000	-0.23202312624272453
chr7	147450000	147451000	-1.6294986508787261
chr7	147451000	147452000	0.3601818382530523
chr7	147452000	147453000	0.1858709596868122
chr7	147454000	147455000	-0.7874218911351677
chr7	147455000	147456000	1.765864718385549
chr7	147456000	147457000	-2.6505433368145686
chr7	147459000	147460000	-1.4213579825619773
chr7	147460000	147461000	0.9458463376627525
chr7	147470000	147471000	-0.8632603391584714
chr7	147474000	147475000	-1.5314683457669984
chr7	147475000	147476000	-0.75095607050724
chr7	147477000	147478000	-2.030353576357522
chr7	147478000	147479000	-0.3516044906532388
chr7	147480000	147481000	-2.4086272622222595
chr7	147481000	147482000	-1.6695788462949077
chr7	147482000	147483000	-0.7173240135678034
chr7	147483000	147484000	-1.3638260995785996
chr7	147484000	147485000	-1.6164020396924577
chr7	147485000	147486000	-0.9585553204279724
chr7	147487000	147488000	-2.3133979180061472
chr7	147488000	147489000	0.4530175770907018
chr7	147489000	147490000	-3.0521718449587043
chr7	147490000	147491000	-0.8717584132623424
chr7	147491000	147492000	0.0021118093010767222
chr7	147492000	147493000	-0.5378945713301678
chr7	147493000	147494000	-1.258592027179937
chr7	147495000	147496000	-0.7949902427790727
chr7	147496000	147497000	-0.5065953322440413
chr7	147497000	147498000	-1.3938250746544354
chr7	147499000	147500000	-1.124122008103056
chr7	147500000	147501000	-0.8619535095953
chr7	147501000	147502000	-3.107250909994886
chr7	147502000	147503000	-1.843980530957352
chr7	147503000	147504000	-2.2842997792207163
chr7	147505000	147506000	-1.3540525838245923
chr7	147506000	147507000	-0.5565896705781056
chr7	147508000	147509000	0.3637739739738618
chr7	147509000	147510000	-1.147139066160726
chr7	147511000	147512000	-0.742121796160145
chr7	147512000	147513000	-0.04898995676819043
chr7	147514000	147515000	-1.130705488063036
chr7	147517000	147518000	0.24320380787937135
chr7	147518000	147519000	0.5084531830475248
chr7	147519000	147520000	0.4497211669696305
chr7	147520000	147521000	-0.8676090400773688
chr7	147521000	147522000	0.35545190318767883
chr7	147523000	147524000	-1.0102558858561848
chr7	147524000	147525000	0.27914026426823996
chr7	147525000	147526000	0.1559361292807507
chr7	147526000	147527000	-1.272455996180397
chr7	147528000	147529000	0.37380348143150294
chr7	147529000	147530000	-0.34750615774688015
chr7	147532000	147533000	-2.167520955342009
chr7	147534000	147535000	-0.18930107387724024
chr7	147535000	147536000	0.5046627305395063
chr7	147536000	147537000	-0.6329915423666921
chr7	147538000	147539000	-0.5517912745873764
chr7	147539000	147540000	0.6726612008531757
chr7	147540000	147541000	0.6967515036054065
chr7	147541000	147542000	-1.9973357259914437
chr7	147542000	147543000	-1.4712604489176284
chr7	147543000	147544000	-1.0153684566589858
chr7	147544000	147545000	-2.173660478196216
chr7	147545000	147546000	0.09932289787395907
chr7	147546000	147547000	-3.1428475966808627
chr7	147547000	147548000	0.7945377014645189
chr7	147548000	147549000	-1.9663771727545232
chr7	147549000	147550000	-2.0026240671929347
chr7	147550000	147551000	-1.1518129675736717
chr7	147551000	147552000	-0.7177398468937513
chr7	147552000	147553000	-1.3935455156819194
chr7	147553000	147554000	0.6090388387394533
chr7	147554000	147555000	-1.7196480911077563
chr7	147555000	147556000	-0.21822246231474585
chr7	147556000	147557000	-0.08234448113399961
chr7	147557000	147558000	-0.43628552895703304
chr7	147558000	147559000	-0.19118030277751852
chr7	147561000	147562000	-0.7288933447730759
chr7	147563000	147564000	-1.6306694027668192
chr7	147564000	147565000	-0.7330356135930224
chr7	147565000	147566000	-2.1684039394950165
chr7	147567000	147568000	-0.13795401373697067
chr7	147568000	147569000	-1.2350459685322914
chr7	147569000	147570000	0.31495560705724895
chr7	147570000	147571000	1.050653864263417
chr7	147572000	147573000	-0.8661240605211864
chr7	147573000	147574000	-0.767014990292199
chr7	147574000	147575000	-1.4262579829791913
chr7	147576000	147577000	-0.1447515821748561
chr7	147577000	147578000	-0.5843605442750227
chr7	147578000	147579000	-1.9450187892477755
chr7	147579000	147580000	1.5259120526992096
chr7	147580000	147581000	-0.545257446813166
chr7	147582000	147583000	0.14789870564648924
chr7	147585000	147586000	1.6909854956159656
chr7	147588000	147589000	-2.184739098925527
chr7	147589000	147590000	-1.4629442710935079
chr7	147590000	147591000	-1.6391709511925874
chr7	147591000	147592000	-1.0264461034170735
chr7	147592000	147593000	-1.9300062187861475
chr7	147596000	147597000	0.22840748188742843
chr7	147597000	147598000	-1.1790859821506472
chr7	147598000	147599000	-0.22523806843871408
chr7	147600000	147601000	-1.4305711973263844
chr7	147601000	147602000	-0.2877084229445274
chr7	147604000	147605000	-3.1415819125716964
chr7	147605000	147606000	-0.701733092317145
chr7	147606000	147607000	-0.018284196748873802
chr7	147607000	147608000	-1.1262668329008727
chr7	147608000	147609000	-1.5398390733152423
chr7	147609000	147610000	-2.228011865153999
chr7	147610000	147611000	-1.326408270352668
chr7	147611000	147612000	0.06434260925072668
chr7	147612000	147613000	-1.181903241804444
chr7	147613000	147614000	-0.970454078389411
chr7	147614000	147615000	0.665818014500412
chr7	147616000	147617000	-1.0046789128960605
chr7	147617000	147618000	-0.6374586169424978
chr7	147618000	147619000	1.9493299946108027
chr7	147619000	147620000	-2.1730216402866214
chr7	147620000	147621000	-1.8211690676890362
chr7	147621000	147622000	-0.7241104219552281
chr7	147622000	147623000	-1.2081598840660068
chr7	147623000	147624000	-2.7070838191392324
chr7	147624000	147625000	-0.16790709285213465
chr7	147625000	147626000	-2.09892893144718
chr7	147626000	147627000	-2.674450857218797
chr7	147629000	147630000	-2.1532021653938487
chr7	147631000	147632000	-2.3666653105236817
chr7	147632000	147633000	-1.2470326185469018
chr7	147633000	147634000	-0.6725784375342928
chr7	147634000	147635000	0.22094051970318612
chr7	147636000	147637000	-1.9879963651239068
chr7	147637000	147638000	0.7909278989724684
chr7	147638000	147639000	0.010737895464664292
chr7	147639000	147640000	1.942088843538973
chr7	147640000	147641000	0.5417905300689297
chr7	147641000	147642000	0.35733900686317743
chr7	147642000	147643000	-0.6375501590307439
chr7	147643000	147644000	-2.181714242089189
chr7	147644000	147645000	-0.37331516027141687
chr7	147645000	147646000	1.0468425687274137
chr7	147646000	147647000	0.7962657607570236
chr7	147647000	147648000	0.11660775865792866
chr7	147648000	147649000	-0.05969587682739398
chr7	147649000	147650000	0.8790968536345278
chr7	147650000	147651000	0.6287792934132421
chr7	147651000	147652000	-0.08520145515037285
chr7	147652000	147653000	1.2003839345392209
chr7	147653000	147654000	0.659209422397554
chr7	147655000	147656000	1.7464958369660237
chr7	147656000	147657000	1.0202840507401179
chr7	147657000	147658000	1.0707870459866031
chr7	147659000	147660000	1.5639496680280944
chr7	147660000	147661000	-0.7181501416042375
chr7	147661000	147662000	-0.07301636594127775
chr7	147662000	147663000	0.3458232334923279
chr7	147664000	147665000	1.208405894420967
chr7	147665000	147666000	-1.3241406161643727
chr7	147666000	147667000	1.1790933946521434
chr7	147667000	147668000	0.6379128098854766
chr7	147668000	147669000	1.0424155365052585
chr7	147669000	147670000	-0.39262256978664417
chr7	147670000	147671000	0.971506172436206
chr7	147671000	147672000	-0.4682923173476386
chr7	147672000	147673000	0.5366324871648104
chr7	147673000	147674000	2.066743808002887
chr7	147674000	147675000	-0.19936448290029393
chr7	147675000	147676000	1.2220373281394217
chr7	147676000	147677000	0.1490747813691438
chr7	147678000	147679000	0.8197734829990276
chr7	147679000	147680000	-0.8464681998473642
chr7	147680000	147681000	-2.0241246129588273
chr7	147681000	147682000	-0.43856040876533925
chr7	147682000	147683000	1.6869311949531167
chr7	147684000	147685000	-0.03873140725865107
chr7	147685000	147686000	-0.21386840786010308
chr7	147686000	147687000	-1.0583004284404862
chr7	147687000	147688000	-0.8412029144254737
chr7	147688000	147689000	0.1734406566404595
chr7	147689000	147690000	0.6827737804385706
chr7	147690000	147691000	-2.0628709262471894
chr7	147691000	147692000	-1.2078179388765753
chr7	147692000	147693000	-0.7129019250679787
chr7	147693000	147694000	-1.1252904735283151
chr7	147694000	147695000	-1.3648871417451462
chr7	147695000	147696000	0.8462822373149838
chr7	147696000	147697000	-1.138471664339991
chr7	147697000	147698000	0.7837072044850377
chr7	147698000	147699000	-0.8286602934374425
chr7	147699000	147700000	1.841695429335862
chr7	147700000	147701000	-0.15010472793236584
chr7	147701000	147702000	-0.29010346130103815
chr7	147703000	147704000	0.06911081903255774
chr7	147704000	147705000	-0.5277516645981611
chr7	147705000	147706000	-2.1076036431521303
chr7	147707000	147708000	1.930295959112964
chr7	147708000	147709000	-0.8669142819497546
chr7	147709000	147710000	-1.3450229543457461
chr7	147710000	147711000	-0.9033271359976286
chr7	147711000	147712000	-1.0082574293803697
chr7	147712000	147713000	-0.8174848859596375
chr7	147713000	147714000	0.7304215982272287
chr7	147714000	147715000	-1.1435924852507893
chr7	147715000	147716000	-0.7808980227618028
chr7	147716000	147717000	1.2027446216889615
chr7	147717000	147718000	0.8451117646427208
chr7	147718000	147719000	0.14773947589935263
chr7	147719000	147720000	-0.4921403130312951
chr7	147720000	147721000	-0.22535618343288225
chr7	147721000	147722000	1.0929629135607468
chr7	147722000	147723000	0.3570306442423895
chr7	147723000	147724000	0.8383578554208381
chr7	147724000	147725000	0.11545380264493166
chr7	147725000	147726000	-1.176031543252326
chr7	147726000	147727000	-0.5969119143654763
chr7	147727000	147728000	-1.216674235500351
chr7	147728000	147729000	-1.2286246833255683
chr7	147729000	147730000	-0.5890017642176076
chr7	147730000	147731000	-1.8110136027608512
chr7	147731000	147732000	-1.052028896310093
chr7	147735000	147736000	-5.363075825548861
chr7	147736000	147737000	-3.855386008667899
chr7	147741000	147742000	0.3147293280998602
chr7	147742000	147743000	-1.5941767864954004
chr7	147743000	147744000	-0.6075577501474702
chr7	147744000	147745000	0.15127818388726755
chr7	147746000	147747000	0.0992448523512269
chr7	147747000	147748000	0.12479205425655276
chr7	147748000	147749000	0.8592064607653527
chr7	147750000	147751000	1.0122230502321397
chr7	147755000	147756000	1.2024202069009688
chr7	147756000	147757000	0.8193707511906104
chr7	147757000	147758000	1.2858961282094141
chr7	147758000	147759000	1.4507945661010324
chr7	147759000	147760000	0.037262499708112976
chr7	147760000	147761000	-0.39516719673416184
chr7	147761000	147762000	-1.1993424364566925
chr7	147764000	147765000	-1.4318833549156813
chr7	147765000	147766000	1.481227075656699
chr7	147766000	147767000	1.0610401568054424
chr7	147767000	147768000	-0.1667096589140824
chr7	147768000	147769000	0.0903607824207404
chr7	147769000	147770000	-0.1295972770700772
chr7	147770000	147771000	-0.40931842816762853
chr7	147771000	147772000	-0.7348427487928765
chr7	147773000	147774000	1.099607595458573
chr7	147774000	147775000	-0.12000160497018951
chr7	147777000	147778000	1.4437797089879325
chr7	147778000	147779000	0.4219881870855758
chr7	147779000	147780000	0.4132626311356418
chr7	147780000	147781000	-0.5464147558399263
chr7	147781000	147782000	0.40078134300686935
chr7	147782000	147783000	0.1808264576094082
chr7	147783000	147784000	-0.7286273959420216
chr7	147785000	147786000	0.46682809750795695
chr7	147786000	147787000	-1.6005473877816054
chr7	147787000	147788000	0.30787345869300164
chr7	147789000	147790000	0.9854327977328613
chr7	147790000	147791000	-0.29814041283220666
chr7	147792000	147793000	-0.17213144160399946
chr7	147793000	147794000	-0.13517787255888758
chr7	147794000	147795000	-0.6450845712729598
chr7	147795000	147796000	-0.004586422339083401
chr7	147796000	147797000	0.4348181116163281
chr7	147797000	147798000	-0.04986407420215277
chr7	147798000	147799000	-1.8546878014476353
chr7	147799000	147800000	-0.19328986794376035
chr7	147800000	147801000	-0.0007913422389602254
chr7	147803000	147804000	0.10422048432748772
chr7	147804000	147805000	0.4011093361509536
chr7	147805000	147806000	0.47573961444401486
chr7	147806000	147807000	-0.6585833955372622
chr7	147808000	147809000	-0.5977857246520305
chr7	147809000	147810000	1.1258015471376797
chr7	147810000	147811000	0.8533399874519025
chr7	147811000	147812000	0.9888537741042148
chr7	147812000	147813000	-0.06649389363950309
chr7	147813000	147814000	-0.3557858432014192
chr7	147814000	147815000	0.3267534806154524
chr7	147815000	147816000	0.2731452304226644
chr7	147816000	147817000	0.20849005181865188
chr7	147817000	147818000	0.10796835431661954
chr7	147818000	147819000	0.20844069708639373
chr7	147819000	147820000	-0.2520028152634116
chr7	147820000	147821000	-0.05308663521722502
chr7	147821000	147822000	-0.005730940992979335
chr7	147822000	147823000	-0.5155462676995957
chr7	147823000	147824000	-1.0353030877687937
chr7	147824000	147825000	-0.7543803733067993
chr7	147825000	147826000	0.628640407997963
chr7	147826000	147827000	-1.631844036067067
chr7	147827000	147828000	0.5760725477811255
chr7	147828000	147829000	0.2965083806731523
chr7	147829000	147830000	1.2232193272681375
chr7	147830000	147831000	-1.7172022590382496
chr7	147831000	147832000	0.15683871554663137
chr7	147832000	147833000	0.7319636874261426
chr7	147833000	147834000	-0.15518833012563896
chr7	147834000	147835000	1.1168544848819366
chr7	147835000	147836000	-1.3590910707740214
chr7	147836000	147837000	-0.6211793426458456
chr7	147837000	147838000	-2.53217404698184
chr7	147838000	147839000	-1.557092371009829
chr7	147839000	147840000	-2.456936648969317
chr7	147840000	147841000	-1.1937150888705927
chr7	147841000	147842000	-2.534429389243734
chr7	147850000	147851000	-6.254602177047029
chr7	147852000	147853000	-4.203150826959925
chr7	147853000	147854000	-2.190387377711458
chr7	147854000	147855000	-0.8575277172431287
chr7	147855000	147856000	-0.9593639114283179
chr7	147856000	147857000	-0.38803371814883447
chr7	147857000	147858000	-1.2437752731851892
chr7	147858000	147859000	0.26349765855013574
chr7	147859000	147860000	0.5694742808835932
chr7	147862000	147863000	-1.6535017467465638
chr7	147864000	147865000	-5.711393238304383
chr7	147867000	147868000	-1.6006178904836317
chr7	147868000	147869000	-2.4527110546024913
chr7	147870000	147871000	-1.4775307144162169
chr7	147871000	147872000	-1.0213519464892493
chr7	147872000	147873000	-1.078641043884098
chr7	147873000	147874000	-1.4929876562341602
chr7	147875000	147876000	1.3719251112581254
chr7	147876000	147877000	-0.5929306063833607
chr7	147878000	147879000	-1.9106519443552739
chr7	147879000	147880000	1.184724264473085
chr7	147880000	147881000	1.307891719708586
chr7	147881000	147882000	1.7741238629941198
chr7	147882000	147883000	-0.4773738519729937
chr7	147884000	147885000	0.6036639210845787
chr7	147885000	147886000	1.4379720013467465
chr7	147887000	147888000	0.31074136612323633
chr7	147889000	147890000	-1.5040576732881559
chr7	147890000	147891000	-0.02728324261439888
chr7	147891000	147892000	-0.6465401979336731
chr7	147892000	147893000	1.5408597809554414
chr7	147893000	147894000	0.6256960162490742
chr7	147896000	147897000	2.3737303185588683
chr7	147897000	147898000	0.040061066450346544
chr7	147898000	147899000	-0.017254161150898017
chr7	147899000	147900000	0.21044163899373558
chr7	147900000	147901000	-1.10771677179243
chr7	147901000	147902000	0.13521086066521557
chr7	147902000	147903000	0.2929110165236069
chr7	147903000	147904000	-0.5483490383879782
chr7	147905000	147906000	-0.43127282707790243
chr7	147906000	147907000	-0.04589406069800489
chr7	147907000	147908000	-1.0448545240153424
chr7	147908000	147909000	1.4600943187526063
chr7	147909000	147910000	1.016577687392861
chr7	147910000	147911000	-0.7714661380208082
chr7	147911000	147912000	0.4557636643920568
chr7	147912000	147913000	-0.09653712044653222
chr7	147913000	147914000	-0.37861083165601683
chr7	147914000	147915000	0.12752665993504658
chr7	147915000	147916000	0.18689933360407546
chr7	147917000	147918000	-0.1506799562288516
chr7	147918000	147919000	1.2022117996750132
chr7	147921000	147922000	0.0029692085421782312
chr7	147923000	147924000	-1.0336403296363657
chr7	147926000	147927000	-0.3231642167294085
chr7	147927000	147928000	-1.3699063446285988
chr7	147928000	147929000	0.5169188455612685
chr7	147932000	147933000	-0.6964859980058715
chr7	147933000	147934000	1.5002769577894588
chr7	147934000	147935000	-0.711328203123257
chr7	147935000	147936000	-0.3648974537551008
chr7	147936000	147937000	-0.15620285252211935
chr7	147937000	147938000	0.6504348995892552
chr7	147938000	147939000	0.27712240318106585
chr7	147939000	147940000	0.32275345304364245
chr7	147941000	147942000	0.7649956046225366
chr7	147942000	147943000	-0.22182742713055634
chr7	147948000	147949000	1.6215168472196184
chr7	147951000	147952000	0.03198651498607738
chr7	147953000	147954000	0.42365365234717395
chr7	147954000	147955000	-0.4639839044496302
chr7	147955000	147956000	-1.840675086817182
chr7	147956000	147957000	-0.12399489518592888
chr7	147957000	147958000	0.3607932941393203
chr7	147958000	147959000	-1.155162549926871
chr7	147959000	147960000	1.8400600957790756
chr7	147960000	147961000	-0.9909265110650728
chr7	147961000	147962000	-0.4756653851593661
chr7	147963000	147964000	-0.8451713980144236
chr7	147964000	147965000	0.3412991786234723
chr7	147965000	147966000	0.7343220555782828
chr7	147966000	147967000	1.8294674781131193
chr7	147967000	147968000	-0.3033291433248578
chr7	147968000	147969000	-0.9378296873290286
chr7	147969000	147970000	-0.09125608848538483
chr7	147970000	147971000	0.9695444270473556
chr7	147971000	147972000	1.4653096827259855
chr7	147972000	147973000	-0.5830919182754344
chr7	147974000	147975000	0.31575458309580534
chr7	147975000	147976000	-2.3928452945075906
chr7	147976000	147977000	-0.48870310370875886
chr7	147977000	147978000	-0.9122956529752075
chr7	147978000	147979000	0.1183716217314997
chr7	147979000	147980000	0.8451629253516978
chr7	147981000	147982000	-0.5141530965788927
chr7	147984000	147985000	-0.7629078852709773
chr7	147986000	147987000	1.2544496087326404
chr7	147987000	147988000	2.5707290027930134
chr7	147988000	147989000	1.9393872599373942
chr7	147989000	147990000	0.04429962509398085
chr7	147990000	147991000	1.0395369864893116
chr7	147991000	147992000	0.7460338028663569
chr7	147993000	147994000	0.7708016276316915
chr7	147994000	147995000	1.238560498116863
chr7	147996000	147997000	-0.3449590459296854
chr7	147997000	147998000	-0.5345183043246058
chr7	147999000	148000000	1.894122081049083
chr7	148000000	148001000	1.9774059604077714
chr7	148001000	148002000	-0.8849792245786529
chr7	148002000	148003000	-0.5131261214018433
chr7	148003000	148004000	1.5998616178819112
chr7	148004000	148005000	0.21100495376620051
chr7	148005000	148006000	0.8631297689859978
chr7	148007000	148008000	0.8974315627926152
chr7	148008000	148009000	0.6500283249099357
chr7	148009000	148010000	-0.2729926296382561
chr7	148010000	148011000	-2.01235927910304
chr7	148011000	148012000	1.3415131602459482
chr7	148012000	148013000	-1.0175152511831231
chr7	148013000	148014000	2.0020107513929317
chr7	148015000	148016000	0.7367830806513131
chr7	148019000	148020000	-0.527120715556779
chr7	148022000	148023000	0.2748716750524152
chr7	148023000	148024000	0.13558519381183398
chr7	148025000	148026000	-0.29212506086640144
chr7	148026000	148027000	-0.6007873880102834
chr7	148027000	148028000	-0.23188025687251124
chr7	148028000	148029000	-1.335689053827771
chr7	148029000	148030000	-0.12065538937636529
chr7	148031000	148032000	0.4290742084164712
chr7	148032000	148033000	1.5299300722196583
chr7	148033000	148034000	1.060690576395687
chr7	148034000	148035000	-0.5504576530174141
chr7	148035000	148036000	-0.363626899178967
chr7	148036000	148037000	-0.3515099306424331
chr7	148038000	148039000	0.07783341369992203
chr7	148039000	148040000	-0.5193361681390036
chr7	148042000	148043000	1.8089932339738646
chr7	148043000	148044000	0.1809953569661658
chr7	148044000	148045000	1.8905111876838685
chr7	148045000	148046000	1.0750820992578214
chr7	148046000	148047000	0.3391011323646778
chr7	148047000	148048000	0.7658523629211657
chr7	148048000	148049000	1.222069080783542
chr7	148049000	148050000	0.36777117815323623
chr7	148050000	148051000	0.13350496424890035
chr7	148051000	148052000	1.0966602366073162
chr7	148053000	148054000	2.819310964842893
chr7	148055000	148056000	-0.5817458993181941
chr7	148056000	148057000	1.1796304698240898
chr7	148057000	148058000	2.633349284323419
chr7	148058000	148059000	-0.3801023384619001
chr7	148060000	148061000	0.4120094180200503
chr7	148062000	148063000	1.3100601095719167
chr7	148063000	148064000	-0.3770457484302027
chr7	148065000	148066000	0.49900970333431377
chr7	148066000	148067000	-1.0781317241099386
chr7	148067000	148068000	0.7660808499969389
chr7	148068000	148069000	-1.79726290273261
chr7	148070000	148071000	0.9728048174819881
chr7	148071000	148072000	0.966719273312706
chr7	148072000	148073000	0.4414225885702082
chr7	148073000	148074000	-0.85731017493029
chr7	148074000	148075000	1.420002662199
chr7	148075000	148076000	-0.7907763557705585
chr7	148077000	148078000	-0.4339029129884067
chr7	148078000	148079000	-2.672890853338693
chr7	148079000	148080000	-0.6816399440671477
chr7	148081000	148082000	-1.1640778156127316
chr7	148082000	148083000	1.9113268141246562
chr7	148083000	148084000	-0.4103185409573934
chr7	148084000	148085000	2.0781449217000563
chr7	148085000	148086000	0.6261164065584272
chr7	148086000	148087000	0.9877765591802712
chr7	148087000	148088000	0.7490752095763812
chr7	148088000	148089000	1.0086902553744066
chr7	148089000	148090000	-0.16344758786960684
chr7	148090000	148091000	-1.2434440955871033
chr7	148091000	148092000	0.6138576437875729
chr7	148093000	148094000	1.2890449957297865
chr7	148094000	148095000	0.9181710277145979
chr7	148095000	148096000	0.04228247307426781
chr7	148096000	148097000	0.19035577006445503
chr7	148100000	148101000	1.5429028565912557
chr7	148102000	148103000	1.62947604629493
chr7	148103000	148104000	1.3506857915953239
chr7	148104000	148105000	0.8436228229511287
chr7	148105000	148106000	0.9952428994358851
chr7	148107000	148108000	0.782963457313211
chr7	148108000	148109000	0.4545243175975845
chr7	148109000	148110000	2.101695809923384
chr7	148110000	148111000	2.6240565935749514
chr7	148111000	148112000	0.755997213522348
chr7	148112000	148113000	0.2792034440599548
chr7	148113000	148114000	1.6678783029032904
chr7	148114000	148115000	1.7292195603777465
chr7	148115000	148116000	0.1382739334515793
chr7	148116000	148117000	0.9583493678261467
chr7	148117000	148118000	1.0464003372758317
chr7	148118000	148119000	2.4784675096899513
chr7	148119000	148120000	1.9538312721291318
chr7	148121000	148122000	3.113536775247449
chr7	148122000	148123000	0.6135561864365697
chr7	148123000	148124000	2.1383505799843996
chr7	148124000	148125000	1.73198224781381
chr7	148125000	148126000	1.703432947957505
chr7	148126000	148127000	0.57945543382735
chr7	148127000	148128000	-0.037908156803841866
chr7	148128000	148129000	0.9981626326424886
chr7	148129000	148130000	-0.7309838484844249
chr7	148130000	148131000	2.0186720296312552
chr7	148133000	148134000	1.0731019630009055
chr7	148134000	148135000	0.04417182630499197
chr7	148137000	148138000	0.27234979383282737
chr7	148138000	148139000	0.7453135106339577
chr7	148139000	148140000	2.4887564369728765
chr7	148140000	148141000	0.3468198375225382
chr7	148141000	148142000	1.8452131117488044
chr7	148142000	148143000	1.5736552862706437
chr7	148143000	148144000	0.06525422321047095
chr7	148144000	148145000	1.1651868794346758
chr7	148145000	148146000	1.4659426181902082
chr7	148146000	148147000	-0.7215613451985232
chr7	148147000	148148000	1.6377010299011814
chr7	148148000	148149000	1.1166172176176854
chr7	148149000	148150000	0.7828529474520709
chr7	148151000	148152000	1.0561521370984364
chr7	148152000	148153000	0.3325625770110979
chr7	148154000	148155000	0.17677037803191237
chr7	148155000	148156000	0.7536861680612648
chr7	148156000	148157000	1.7803629149902356
chr7	148159000	148160000	1.4700647865487115
chr7	148160000	148161000	-0.8369547851103138
chr7	148161000	148162000	0.13648740566654105
chr7	148162000	148163000	0.28560461650932323
chr7	148163000	148164000	-0.1492407471027514
chr7	148165000	148166000	0.2961793428406791
chr7	148166000	148167000	-0.8711644765609722
chr7	148167000	148168000	0.33140475687045257
chr7	148170000	148171000	0.6714110725908102
chr7	148171000	148172000	0.673991567496396
chr7	148172000	148173000	0.7978245345978003
chr7	148175000	148176000	-0.41437218629558586
chr7	148178000	148179000	0.266611785891509
chr7	148180000	148181000	-1.3978403914157842
chr7	148185000	148186000	0.1769275441397215
chr7	148186000	148187000	0.6186652560472716
chr7	148187000	148188000	0.5534872238754588
chr7	148188000	148189000	-0.44633074913281545
chr7	148189000	148190000	1.6893859603229453
chr7	148190000	148191000	1.8904631463908579
chr7	148191000	148192000	1.4442438943763356
chr7	148192000	148193000	1.0027326672116534
chr7	148193000	148194000	1.2349982959827286
chr7	148194000	148195000	-0.5767776742484796
chr7	148195000	148196000	0.9625457966518453
chr7	148196000	148197000	-0.6176652113167115
chr7	148197000	148198000	0.8631064320055942
chr7	148198000	148199000	0.2828021010699072
chr7	148199000	148200000	0.32163755759189
chr7	148200000	148201000	0.8473118044257137
chr7	148201000	148202000	1.204686647814182
chr7	148202000	148203000	1.5620140753071727
chr7	148203000	148204000	1.171490877057522
chr7	148206000	148207000	-0.5521842118142312
chr7	148207000	148208000	1.7754220953179352
chr7	148208000	148209000	-0.351811576799076
chr7	148209000	148210000	2.094683051139619
chr7	148211000	148212000	0.5798509973037799
chr7	148212000	148213000	0.8594435638907674
chr7	148213000	148214000	1.6009425661194265
chr7	148214000	148215000	2.039587518551331
chr7	148215000	148216000	0.8564753053737065
chr7	148216000	148217000	0.5345729419555592
chr7	148217000	148218000	2.1941698546351143
chr7	148219000	148220000	-0.809878913792419
chr7	148220000	148221000	-0.1788632900330491
chr7	148221000	148222000	0.24539859765488214
chr7	148222000	148223000	0.8289296089513217
chr7	148223000	148224000	1.3374554653242932
chr7	148224000	148225000	-0.22691069262939076
chr7	148225000	148226000	-0.2684191616571526
chr7	148226000	148227000	0.14836389765342167
chr7	148227000	148228000	3.8121710328084686
chr7	148228000	148229000	2.083047077498159
chr7	148229000	148230000	2.3522953931389847
chr7	148230000	148231000	2.7793963666765866
chr7	148231000	148232000	0.9777443225133671
chr7	148232000	148233000	1.802491001821598
chr7	148233000	148234000	2.1483047610536645
chr7	148234000	148235000	1.7235404676919999
chr7	148236000	148237000	1.4401857004901402
chr7	148239000	148240000	1.839080380427642
chr7	148240000	148241000	1.5320520289569974
chr7	148243000	148244000	1.910604151110545
chr7	148244000	148245000	2.665821230565911
chr7	148245000	148246000	0.6892079333189123
chr7	148246000	148247000	2.234520697588502
chr7	148247000	148248000	1.7698365729968555
chr7	148248000	148249000	2.489500979847856
chr7	148249000	148250000	3.186486191271458
chr7	148250000	148251000	2.646600600933428
chr7	148251000	148252000	0.03608461862134997
chr7	148252000	148253000	0.5716260984190675
chr7	148253000	148254000	2.26063587679911
chr7	148255000	148256000	2.2226845769117705
chr7	148256000	148257000	2.4684094889262185
chr7	148257000	148258000	1.7970776762740437
chr7	148258000	148259000	2.492353190888945
chr7	148260000	148261000	1.132552009777013
chr7	148261000	148262000	2.3527122662295126
chr7	148262000	148263000	1.013749736921406
chr7	148263000	148264000	0.21281229896646145
chr7	148265000	148266000	0.918147224380933
chr7	148268000	148269000	1.5273131950033083
chr7	148269000	148270000	-0.12303976722966768
chr7	148272000	148273000	-0.21397752428227287
chr7	148273000	148274000	2.54777485753441
chr7	148274000	148275000	1.6295754163161191
chr7	148275000	148276000	1.3110412942372593
chr7	148276000	148277000	0.9018363148040127
chr7	148279000	148280000	0.30550664335473304
chr7	148280000	148281000	2.60459113645638
chr7	148284000	148285000	-0.8321367078196845
chr7	148289000	148290000	2.617448490880577
chr7	148290000	148291000	1.3421649055787255
chr7	148291000	148292000	3.4868428009029815
chr7	148292000	148293000	1.454607664432529
chr7	148293000	148294000	2.126736142960099
chr7	148297000	148298000	3.180288974355531
chr7	148298000	148299000	1.951614284314864
chr7	148299000	148300000	0.8350915733299257
chr7	148303000	148304000	1.0418561540943099
chr7	148306000	148307000	1.1183861047135448
chr7	148307000	148308000	1.455062714193848
chr7	148309000	148310000	2.0353555697897385
chr7	148310000	148311000	0.9542562400105449
chr7	148311000	148312000	1.8256314555901276
chr7	148313000	148314000	1.47111218732322
chr7	148314000	148315000	1.9386145384888067
chr7	148315000	148316000	0.9227425886511036
chr7	148316000	148317000	0.9186766910491104
chr7	148317000	148318000	0.8658616455642145
chr7	148318000	148319000	1.1456248642220879
chr7	148319000	148320000	1.7753344134063913
chr7	148321000	148322000	2.291614311159453
chr7	148325000	148326000	2.406830873437617
chr7	148326000	148327000	0.0681193962027358
chr7	148327000	148328000	2.2012539819888643
chr7	148329000	148330000	2.8354169461018164
chr7	148334000	148335000	-0.21625125564631134
chr7	148335000	148336000	1.8294906228491903
chr7	148337000	148338000	1.8975483124281964
chr7	148338000	148339000	2.0920347131111567
chr7	148339000	148340000	1.9701766341646283
chr7	148340000	148341000	2.606587440530364
chr7	148341000	148342000	1.7174425123797643
chr7	148343000	148344000	3.0086045369886447
chr7	148344000	148345000	2.0834575823173522
chr7	148345000	148346000	3.329449302280506
chr7	148349000	148350000	1.6903458123751447
chr7	148356000	148357000	0.6193273628996707
chr7	148357000	148358000	1.3735022224769595
chr7	148358000	148359000	3.0803196838536553
chr7	148360000	148361000	1.9322579587735484
chr7	148361000	148362000	2.7616572456085695
chr7	148362000	148363000	0.46695301517726284
chr7	148363000	148364000	-1.28061718160282
chr7	148364000	148365000	-2.976930151758303
chr7	148366000	148367000	1.252733590500127
chr7	148367000	148368000	1.2405996893524032
chr7	148368000	148369000	0.3267764103243914
chr7	148370000	148371000	2.1483312655753064
chr7	148371000	148372000	0.7902992347312838
chr7	148372000	148373000	1.669743034554813
chr7	148373000	148374000	1.2065659903341852
chr7	148374000	148375000	0.7928638940942913
chr7	148379000	148380000	0.928784942211245
chr7	148386000	148387000	1.6888564636053889
chr7	148387000	148388000	1.1170247978963435
chr7	148389000	148390000	2.205591791555971
chr7	148390000	148391000	1.3131018749506498
chr7	148392000	148393000	3.872743381586771
chr7	148394000	148395000	-0.6320899058653986
chr7	148396000	148397000	2.6783987888740004
chr7	148399000	148400000	1.8122988815051948
chr7	148400000	148401000	2.5197242319482824
chr7	148401000	148402000	1.0210406260422062
chr7	148402000	148403000	1.179819439860199
chr7	148411000	148412000	1.0451746057342806
chr7	148419000	148420000	3.492320437833041
chr7	148420000	148421000	1.967082697090204
chr7	148421000	148422000	1.9834790683811852
chr7	148422000	148423000	1.6026277746703401
chr7	148423000	148424000	-0.30120163846829384
chr7	148424000	148425000	3.0355807789133364
chr7	148425000	148426000	1.1622602675789284
chr7	148431000	148432000	2.1122386482243924
chr7	148432000	148433000	0.26891486963500855
chr7	148433000	148434000	0.7382181917581458
chr7	148434000	148435000	-0.5199200816257704
chr7	148435000	148436000	2.050597134293072
chr7	148436000	148437000	2.464994628617345
chr7	148437000	148438000	2.548928979150564
chr7	148439000	148440000	2.0955717397575433
chr7	148441000	148442000	1.4567291456117795
chr7	148442000	148443000	2.0453010526887634
chr7	148443000	148444000	0.3974237592128719
chr7	148444000	148445000	-2.3032052286829656
chr7	148448000	148449000	2.258152540660797
chr7	148449000	148450000	1.0395192600074
chr7	148454000	148455000	-0.5470683621929843
chr7	148460000	148461000	1.3015675505666509
chr7	148461000	148462000	1.6540207669140576
chr7	148462000	148463000	2.2311772536907357
chr7	148463000	148464000	2.873387752664496
chr7	148464000	148465000	2.3721018200212236
chr7	148466000	148467000	1.086110102114691
chr7	148467000	148468000	2.188395732045915
chr7	148468000	148469000	3.0007763298693133
chr7	148469000	148470000	1.504234044043064
chr7	148471000	148472000	0.9010178601147911
chr7	148473000	148474000	2.0031773582843613
chr7	148474000	148475000	1.8049233817701849
chr7	148475000	148476000	0.9488951714428076
chr7	148477000	148478000	0.8712076978296277
chr7	148478000	148479000	2.852000939435123
chr7	148479000	148480000	1.15362795187163
chr7	148480000	148481000	0.395616219869807
chr7	148481000	148482000	1.7630515127583957
chr7	148483000	148484000	2.7816278942749366
chr7	148484000	148485000	2.999554543722736
chr7	148485000	148486000	1.0734973504131773
chr7	148487000	148488000	0.9661143559246026
chr7	148488000	148489000	3.15557784846983
chr7	148489000	148490000	0.4444985248272378
chr7	148490000	148491000	0.8787165589778625
chr7	148491000	148492000	2.075256173686285
chr7	148492000	148493000	1.053764642540954
chr7	148494000	148495000	1.1852311098399881
chr7	148496000	148497000	3.7625738271245246
chr7	148497000	148498000	2.849316981764973
chr7	148498000	148499000	2.402108005204632
chr7	148499000	148500000	0.23769899142239084
chr7	148500000	148501000	2.3601625319444395
chr7	148501000	148502000	0.3083646095667456
chr7	148503000	148504000	3.310564491870107
chr7	148504000	148505000	2.8770130266966034
chr7	148506000	148507000	1.872772178297514
chr7	148507000	148508000	1.7365824720005194
chr7	148508000	148509000	1.3039498683196695
chr7	148510000	148511000	0.9053840799827492
chr7	148511000	148512000	3.8370161779327456
chr7	148512000	148513000	2.0595534608586568
chr7	148514000	148515000	1.0668145472663266
chr7	148515000	148516000	2.078839728040354
chr7	148516000	148517000	2.1057123174466246
chr7	148517000	148518000	-0.0729756276247484
chr7	148518000	148519000	0.34041787841961135
chr7	148519000	148520000	0.34932288519696997
chr7	148520000	148521000	0.8724627059821782
chr7	148521000	148522000	2.7387091615076757
chr7	148522000	148523000	1.3015293362041835
chr7	148523000	148524000	2.2916570336624495
chr7	148524000	148525000	1.8592769001299216
chr7	148525000	148526000	0.7568668909185793
chr7	148526000	148527000	1.4503303158995933
chr7	148527000	148528000	1.2874078460031992
chr7	148528000	148529000	1.1779659460591048
chr7	148531000	148532000	-0.3196663361559042
chr7	148532000	148533000	0.27512147127893355
chr7	148535000	148536000	-0.4935784632406496
chr7	148536000	148537000	2.018909450792718
chr7	148537000	148538000	1.6492957900498142
chr7	148538000	148539000	1.0342350054933722
chr7	148539000	148540000	2.3908133667029547
chr7	148540000	148541000	2.390354194684604
chr7	148541000	148542000	2.0368852153391
chr7	148543000	148544000	2.8986604234417537
chr7	148544000	148545000	2.619448219860938
chr7	148545000	148546000	0.8941525144036845
chr7	148546000	148547000	1.613513986088436
chr7	148548000	148549000	1.9264682082940794
chr7	148549000	148550000	2.379109087825828
chr7	148551000	148552000	2.476053835997659
chr7	148552000	148553000	0.8179556548477511
chr7	148553000	148554000	1.0342857861215742
chr7	148556000	148557000	1.0638923553470783
chr7	148557000	148558000	2.712211942112642
chr7	148558000	148559000	0.8955133625259024
chr7	148559000	148560000	0.002861353332157556
chr7	148560000	148561000	2.49424455638044
chr7	148561000	148562000	1.1440816490074868
chr7	148562000	148563000	1.5786730448822814
chr7	148563000	148564000	1.5195331542812687
chr7	148564000	148565000	3.354654611432065
chr7	148567000	148568000	1.5021540218651879
chr7	148568000	148569000	2.3620642694969947
chr7	148569000	148570000	1.4888411837623106
chr7	148570000	148571000	1.4415194108078997
chr7	148571000	148572000	2.7162458773214597
chr7	148572000	148573000	0.45691656847838225
chr7	148573000	148574000	2.5905990492263578
chr7	148574000	148575000	1.7235305572170943
chr7	148575000	148576000	3.196330373067688
chr7	148576000	148577000	3.371322470397244
chr7	148579000	148580000	2.501331967589038
chr7	148580000	148581000	2.4969520095999593
chr7	148581000	148582000	-0.7962850354948362
chr7	148582000	148583000	1.3155882096380886
chr7	148584000	148585000	2.5182223029654764
chr7	148585000	148586000	3.118797648003518
chr7	148586000	148587000	2.60479992887135
chr7	148587000	148588000	2.7162684119506926
chr7	148588000	148589000	2.2424891991831686
chr7	148590000	148591000	2.236553109637619
chr7	148591000	148592000	2.23702415686532
chr7	148592000	148593000	3.42603242101154
chr7	148593000	148594000	2.3512899092717086
chr7	148596000	148597000	0.4250604229153689
chr7	148597000	148598000	0.7721587532634552
chr7	148601000	148602000	1.7711963849288577
chr7	148602000	148603000	2.4773300141439356
chr7	148603000	148604000	-0.2518431733662085
chr7	148605000	148606000	1.8508343102472353
chr7	148606000	148607000	2.962309710946997
chr7	148607000	148608000	1.468935119836138
chr7	148608000	148609000	2.914343995174649
chr7	148609000	148610000	1.3074377005015174
chr7	148610000	148611000	2.750610135061673
chr7	148611000	148612000	2.13463643409978
chr7	148612000	148613000	1.5263320909998237
chr7	148614000	148615000	3.4394145319954865
chr7	148615000	148616000	1.9226341128667193
chr7	148616000	148617000	2.649772794659918
chr7	148618000	148619000	2.223350130136204
chr7	148619000	148620000	2.2624890296371887
chr7	148620000	148621000	2.5757507387911134
chr7	148621000	148622000	1.0998222191573679
chr7	148622000	148623000	0.7466621779480797
chr7	148623000	148624000	2.8674694842970903
chr7	148624000	148625000	0.9976417511283027
chr7	148625000	148626000	2.8722593671925494
chr7	148626000	148627000	0.14946277636907068
chr7	148627000	148628000	0.2920998566103011
chr7	148628000	148629000	2.859863179988723
chr7	148629000	148630000	1.3142812951207887
chr7	148630000	148631000	1.4091894511517797
chr7	148632000	148633000	1.6112546065984126
chr7	148633000	148634000	3.479508373187744
chr7	148634000	148635000	1.3540184383056626
chr7	148635000	148636000	2.3028799431202627
chr7	148636000	148637000	1.9186353657505184
chr7	148637000	148638000	1.3462413845762706
chr7	148638000	148639000	1.5682341864546656
chr7	148639000	148640000	0.5516009167248778
chr7	148640000	148641000	1.7364986751295362
chr7	148641000	148642000	2.4800702320900343
chr7	148642000	148643000	1.5076078834634286
chr7	148643000	148644000	1.5770687281787918
chr7	148644000	148645000	0.43264886448784573
chr7	148645000	148646000	1.2765366362792712
chr7	148646000	148647000	0.300370913352855
chr7	148649000	148650000	1.5391115922924132
chr7	148650000	148651000	2.391722323223475
chr7	148652000	148653000	-0.001676315769551511
chr7	148653000	148654000	0.052865297387178586
chr7	148654000	148655000	0.8554376962888902
chr7	148655000	148656000	1.6622081945174254
chr7	148656000	148657000	1.6228601965831926
chr7	148657000	148658000	1.0909849147675885
chr7	148658000	148659000	2.165252020513045
chr7	148660000	148661000	0.6577040473879299
chr7	148661000	148662000	0.8460852707301728
chr7	148662000	148663000	3.045164017418357
chr7	148663000	148664000	1.0376212032859695
chr7	148664000	148665000	-0.23600936979264683
chr7	148666000	148667000	0.32868624659326673
chr7	148667000	148668000	2.2323352527252607
chr7	148668000	148669000	1.0342014192079227
chr7	148669000	148670000	1.0813842789881576
chr7	148670000	148671000	0.4249856489922583
chr7	148671000	148672000	2.2967833969823492
chr7	148672000	148673000	0.5558704009202914
chr7	148673000	148674000	0.40080394311050255
chr7	148674000	148675000	-0.6683986449352463
chr7	148675000	148676000	3.908452857031269
chr7	148676000	148677000	1.4677548469344752
chr7	148678000	148679000	1.804964740868563
chr7	148679000	148680000	1.8952255876114927
chr7	148681000	148682000	-2.289050525941673
chr7	148682000	148683000	0.6753702684417071
chr7	148683000	148684000	3.1205682712615794
chr7	148684000	148685000	1.971468780412645
chr7	148685000	148686000	0.6823577878236086
chr7	148686000	148687000	0.8178621672528339
chr7	148687000	148688000	0.34700197490804796
chr7	148688000	148689000	2.187379583105594
chr7	148689000	148690000	2.6284349511406204
chr7	148690000	148691000	0.722476232628975
chr7	148691000	148692000	0.999184980750838
chr7	148692000	148693000	1.9583264101678248
chr7	148694000	148695000	2.473901077756658
chr7	148695000	148696000	0.17899859193255305
chr7	148696000	148697000	2.2929494852441064
chr7	148697000	148698000	-0.7179158748332986
chr7	148699000	148700000	1.2590672612860676
chr7	148700000	148701000	0.22672567141797328
chr7	148701000	148702000	2.080654321335997
chr7	148702000	148703000	1.450453720043565
chr7	148703000	148704000	1.478007617661573
chr7	148704000	148705000	-0.6623027974517035
chr7	148705000	148706000	1.2330733440780932
chr7	148707000	148708000	-0.48600510421497006
chr7	148708000	148709000	-1.1878090350963715
chr7	148709000	148710000	2.460200445794513
chr7	148710000	148711000	2.3896615517743554
chr7	148711000	148712000	0.8744743788473344
chr7	148712000	148713000	1.9712798756895022
chr7	148714000	148715000	-0.537068148564415
chr7	148715000	148716000	1.7144973045161782
chr7	148716000	148717000	0.15872642101455856
chr7	148717000	148718000	1.9158721029786627
chr7	148718000	148719000	0.710022484479982
chr7	148719000	148720000	1.3517624980390848
chr7	148720000	148721000	2.7303975184331564
chr7	148721000	148722000	0.29832396257603144
chr7	148722000	148723000	2.0609223221722086
chr7	148724000	148725000	2.1790392391835476
chr7	148725000	148726000	1.6071357585205555
chr7	148727000	148728000	1.2060783244899473
chr7	148728000	148729000	1.8520978551321028
chr7	148729000	148730000	1.3847964322911275
chr7	148730000	148731000	2.6405595952550933
chr7	148731000	148732000	1.4117537543119245
chr7	148732000	148733000	1.7587907820338091
chr7	148733000	148734000	0.6644921134479866
chr7	148734000	148735000	0.5435937676755072
chr7	148735000	148736000	1.6562309714015704
chr7	148736000	148737000	-0.5414316993596249
chr7	148737000	148738000	1.1297678121877357
chr7	148738000	148739000	0.23825633446440553
chr7	148739000	148740000	1.032176401373688
chr7	148740000	148741000	0.7062415529362375
chr7	148743000	148744000	1.7262033571580635
chr7	148744000	148745000	1.0277138462214976
chr7	148745000	148746000	1.331159832601968
chr7	148746000	148747000	2.005558546356199
chr7	148747000	148748000	0.9273922623764985
chr7	148748000	148749000	-1.1778653473841798
chr7	148750000	148751000	0.0030321290848053673
chr7	148752000	148753000	0.5143832989757597
chr7	148753000	148754000	1.609349954779036
chr7	148754000	148755000	1.377227155197786
chr7	148755000	148756000	0.8445739909355283
chr7	148756000	148757000	2.006554600911769
chr7	148757000	148758000	2.6638821591281157
chr7	148758000	148759000	1.8220033028285019
chr7	148759000	148760000	1.3112682500322066
chr7	148760000	148761000	3.061611943600046
chr7	148761000	148762000	2.31510451055415
chr7	148762000	148763000	1.8850006266074055
chr7	148763000	148764000	0.45416909341836703
chr7	148764000	148765000	0.9886508927244407
chr7	148765000	148766000	2.0191130091071847
chr7	148766000	148767000	1.8789802228685313
chr7	148767000	148768000	1.6221144155403675
chr7	148769000	148770000	-0.5235824504216825
chr7	148770000	148771000	1.3747532322226486
chr7	148771000	148772000	1.8669595983434437
chr7	148772000	148773000	1.5167395212431658
chr7	148773000	148774000	1.032259981805157
chr7	148774000	148775000	3.3537433788096465
chr7	148775000	148776000	0.6779681701830566
chr7	148777000	148778000	1.4953902143151614
chr7	148779000	148780000	1.5016911164295976
chr7	148780000	148781000	1.1390852814536323
chr7	148784000	148785000	1.976778468949932
chr7	148785000	148786000	2.1523494048122873
chr7	148786000	148787000	0.5868717704463412
chr7	148787000	148788000	5.4568708896362015
chr7	148788000	148789000	3.9578180748447953
chr7	148789000	148790000	3.604685642779004
chr7	148790000	148791000	2.10747981327315
chr7	148792000	148793000	1.8803435015113537
chr7	148793000	148794000	0.7808420679828885
chr7	148794000	148795000	1.5017323888916698
chr7	148796000	148797000	1.3829037255138537
chr7	148798000	148799000	3.3727558713194985
chr7	148799000	148800000	3.003647561709288
chr7	148800000	148801000	4.622178938374672
chr7	148801000	148802000	1.5913322634867868
chr7	148802000	148803000	0.28599241118797625
chr7	148803000	148804000	1.5010321053356255
chr7	148804000	148805000	-1.6798867546449252
chr7	148805000	148806000	-1.760805461618929
chr7	148806000	148807000	-2.8839762944171152
chr7	148807000	148808000	-2.005127073882342
chr7	148808000	148809000	-1.4199143399333576
chr7	148809000	148810000	-1.4651241705076201
chr7	148810000	148811000	0.7200583118968927
chr7	148811000	148812000	0.7104704514879444
chr7	148812000	148813000	-0.683040884042609
chr7	148813000	148814000	0.026006208984942797
chr7	148814000	148815000	2.246459968185638
chr7	148815000	148816000	2.0907414996978444
chr7	148816000	148817000	1.2806676026247508
chr7	148817000	148818000	2.7345738598658573
chr7	148818000	148819000	1.9840015993398177
chr7	148819000	148820000	1.8141515248948654
chr7	148820000	148821000	-0.5069269337401014
chr7	148821000	148822000	0.7089328341470083
chr7	148823000	148824000	-0.9808005137813723
chr7	148824000	148825000	0.38640221380973266
chr7	148825000	148826000	-1.2184244718037922
chr7	148826000	148827000	1.2880824923479943
chr7	148827000	148828000	0.25332097646655005
chr7	148828000	148829000	-0.33643070328572494
chr7	148829000	148830000	0.6588531992476613
chr7	148830000	148831000	-0.34020071298732646
chr7	148831000	148832000	1.052000796187241
chr7	148832000	148833000	0.24567505338030196
chr7	148833000	148834000	-0.09199302954262567
chr7	148834000	148835000	3.0383943319011135
chr7	148835000	148836000	0.4553575224201626
chr7	148836000	148837000	1.8579145339445642
chr7	148837000	148838000	0.41685081947214947
chr7	148839000	148840000	0.13533830555405893
chr7	148840000	148841000	-1.418006416117069
chr7	148841000	148842000	-1.5802485540954332
chr7	148842000	148843000	-0.003822331656317982
chr7	148844000	148845000	0.275353344525433
chr7	148845000	148846000	-0.38841220912522595
chr7	148846000	148847000	0.7631755226123429
chr7	148847000	148848000	0.25096302911407264
chr7	148848000	148849000	0.6250459008341983
chr7	148849000	148850000	-0.07699603642963389
chr7	148850000	148851000	-0.9093191091130362
chr7	148851000	148852000	0.329227844452932
chr7	148852000	148853000	2.0346448648371527
chr7	148853000	148854000	0.3212382758097131
chr7	148854000	148855000	0.04095778000149783
chr7	148856000	148857000	-1.242139500371426
chr7	148857000	148858000	-0.219378390822113
chr7	148858000	148859000	1.4375986274852062
chr7	148859000	148860000	-1.0370698340768787
chr7	148860000	148861000	-0.7672547399141112
chr7	148861000	148862000	-0.9675245939815357
chr7	148862000	148863000	-0.7926490854965944
chr7	148867000	148868000	-1.471796028118336
chr7	148868000	148869000	-2.6814490387646672
chr7	148872000	148873000	-1.9051335522989636
chr7	148874000	148875000	-0.22183861346487485
chr7	148875000	148876000	-0.1141388837611062
chr7	148876000	148877000	-0.31726971312372837
chr7	148877000	148878000	-1.1672202015394328
chr7	148878000	148879000	-0.9543124436666993
chr7	148879000	148880000	0.22072247521521765
chr7	148880000	148881000	-1.4337936523680819
chr7	148881000	148882000	-1.62410008199884
chr7	148882000	148883000	-2.0979136907411475
chr7	148883000	148884000	-0.8600657094084054
chr7	148884000	148885000	1.1080496426200148
chr7	148886000	148887000	-1.0476004508338839
chr7	148887000	148888000	0.5892641406835438
chr7	148888000	148889000	2.0197917981142
chr7	148889000	148890000	1.32373212370001
chr7	148890000	148891000	0.5824920670084474
chr7	148891000	148892000	1.5986331926123607
chr7	148892000	148893000	-0.5445182611541393
chr7	148894000	148895000	0.3017867372281211
chr7	148896000	148897000	2.6334850300609474
chr7	148897000	148898000	1.55815790922901
chr7	148898000	148899000	2.8143511140877124
chr7	148899000	148900000	2.209996495390688
chr7	148900000	148901000	1.6439416772206288
chr7	148901000	148902000	2.582683354267772
chr7	148903000	148904000	0.7841202565074481
chr7	148904000	148905000	1.1269035006197057
chr7	148905000	148906000	2.5512656909673423
chr7	148906000	148907000	2.5871059730372203
chr7	148908000	148909000	1.9373252172489543
chr7	148909000	148910000	2.210221770791942
chr7	148910000	148911000	0.2875210157557102
chr7	148912000	148913000	3.060410241462944
chr7	148913000	148914000	3.833812835844401
chr7	148914000	148915000	3.8181750142520334
chr7	148916000	148917000	2.1268171385530397
chr7	148919000	148920000	2.707570208904006
chr7	148920000	148921000	3.5389901075051577
chr7	148921000	148922000	2.6163517622334793
chr7	148924000	148925000	2.0796759631504425
chr7	148925000	148926000	1.0121380845204226
chr7	148927000	148928000	1.7437986076679095
chr7	148928000	148929000	-2.3548412047717484
chr7	148931000	148932000	0.8973642582452569
chr7	148932000	148933000	1.8870004711103814
chr7	148934000	148935000	2.562199554393718
chr7	148937000	148938000	-0.12407410462427092
chr7	148939000	148940000	2.2440233796611553
chr7	148940000	148941000	2.759839293714313
chr7	148941000	148942000	-6.998717424858342
chr7	148945000	148946000	1.4182414555704503
chr7	148946000	148947000	2.5368117049970262
chr7	148948000	148949000	-0.026302443243567224
chr7	148952000	148953000	2.7527570258025995
chr7	148953000	148954000	0.5346428600386106
chr7	148954000	148955000	3.131567903731816
chr7	148955000	148956000	1.8399112268521045
chr7	148956000	148957000	1.6535228257492005
chr7	148958000	148959000	1.68067496025888
chr7	148959000	148960000	2.4725728476498907
chr7	148961000	148962000	1.4433587387694216
chr7	148964000	148965000	1.495099609157658
chr7	148966000	148967000	-2.8368221120919763
chr7	148967000	148968000	0.7103887505710498
chr7	148970000	148971000	2.0489736938533176
chr7	148971000	148972000	0.4543076816235215
chr7	148972000	148973000	1.4426499578926855
chr7	148974000	148975000	1.5714864613641673
chr7	148975000	148976000	1.8132952034397216
chr7	148978000	148979000	1.3282759552171954
chr7	148979000	148980000	1.2559973374249491
chr7	148981000	148982000	0.6553226192600535
chr7	148982000	148983000	-0.19324907022628346
chr7	148983000	148984000	-0.23206361654913563
chr7	148984000	148985000	1.9971893001237229
chr7	148985000	148986000	0.3672647436884328
chr7	148988000	148989000	2.007187144946049
chr7	148992000	148993000	0.9600768318158
chr7	148993000	148994000	1.596895058162182
chr7	148994000	148995000	3.2488893223557613
chr7	148995000	148996000	-2.2113781111836244
chr7	148996000	148997000	0.8204180940673268
chr7	148997000	148998000	1.3174759353283019
chr7	148999000	149000000	2.5482345040236427
chr7	149001000	149002000	1.342608363819274
chr7	149002000	149003000	2.6482655015664163
chr7	149005000	149006000	1.3559918982190775
chr7	149006000	149007000	3.2984839438299436
chr7	149007000	149008000	0.3029459107723958
chr7	149008000	149009000	1.755204648782696
chr7	149010000	149011000	0.8205796496237109
chr7	149011000	149012000	0.5271528121486974
chr7	149012000	149013000	2.4508946643815603
chr7	149013000	149014000	1.967828551377586
chr7	149014000	149015000	2.9663436817415194
chr7	149016000	149017000	0.17969941858091656
chr7	149019000	149020000	2.1888199863163935
chr7	149020000	149021000	0.6452490121107923
chr7	149022000	149023000	0.5246029539365893
chr7	149023000	149024000	0.4793921449817846
chr7	149029000	149030000	1.4029312434146275
chr7	149030000	149031000	0.9364310658631355
chr7	149036000	149037000	-1.0281623844653207
chr7	149037000	149038000	-3.3113594988688466
chr7	149039000	149040000	-0.889623513131574
chr7	149041000	149042000	0.8859551917196137
chr7	149044000	149045000	0.6302281963140216
chr7	149045000	149046000	0.6696070525350104
chr7	149051000	149052000	2.0468576385259225
chr7	149052000	149053000	2.86893544084867
chr7	149053000	149054000	2.167577281256854
chr7	149054000	149055000	3.0619655889085164
chr7	149055000	149056000	2.854550649560936
chr7	149056000	149057000	0.8142595572920851
chr7	149063000	149064000	2.2709337516770094
chr7	149065000	149066000	2.129760733952295
chr7	149071000	149072000	1.041898635285149
chr7	149072000	149073000	-1.466223016471622
chr7	149077000	149078000	0.12383940706510208
chr7	149078000	149079000	1.836251723306488
chr7	149083000	149084000	3.369542658769515
chr7	149085000	149086000	1.0798264235923534
chr7	149086000	149087000	1.8645692037611863
chr7	149087000	149088000	1.8465153341911247
chr7	149091000	149092000	2.5848376827068416
chr7	149093000	149094000	0.9918794071784383
chr7	149094000	149095000	0.26370979879937884
chr7	149096000	149097000	2.736505959801459
chr7	149097000	149098000	2.0616301152323997
chr7	149099000	149100000	1.1744976907879325
chr7	149101000	149102000	1.6534144180142225
chr7	149103000	149104000	2.5620986125614205
chr7	149104000	149105000	4.2611476432189885
chr7	149108000	149109000	2.2193317330435036
chr7	149112000	149113000	1.131737404109305
chr7	149116000	149117000	2.9205488774013935
chr7	149118000	149119000	1.0958019699684365
chr7	149120000	149121000	2.2117522189567604
chr7	149129000	149130000	2.7655565923508525
chr7	149131000	149132000	1.5046659965620282
chr7	149137000	149138000	2.857452535224325
chr7	149139000	149140000	3.6617903411631496
chr7	149140000	149141000	1.5012899282800911
chr7	149144000	149145000	1.4287459256008852
chr7	149145000	149146000	1.5057284608971997
chr7	149146000	149147000	2.396346501897502
chr7	149147000	149148000	5.61516332905064
chr7	149150000	149151000	1.5211861924537027
chr7	149153000	149154000	1.4934490549063184
chr7	149160000	149161000	-0.8249883856451515
chr7	149162000	149163000	0.9549477053886366
chr7	149166000	149167000	-0.6562759857810327
chr7	149168000	149169000	2.320693395854271
chr7	149169000	149170000	0.9137348534277645
chr7	149170000	149171000	1.339359019759728
chr7	149172000	149173000	-0.026334248007028237
chr7	149174000	149175000	1.3639087600267672
chr7	149175000	149176000	2.1429459267537383
chr7	149176000	149177000	2.141289851756394
chr7	149177000	149178000	1.4468949385665821
chr7	149178000	149179000	1.4224120914145093
chr7	149179000	149180000	6.078481512325512
chr7	149180000	149181000	-0.3227805101446391
chr7	149181000	149182000	0.2807739268173646
chr7	149182000	149183000	0.5554020887686937
chr7	149185000	149186000	0.2122650995883905
chr7	149188000	149189000	1.1317129221605353
chr7	149190000	149191000	2.2828731135114233
chr7	149192000	149193000	1.8933122211072464
chr7	149196000	149197000	2.355558762133203
chr7	149197000	149198000	2.7167648976439644
chr7	149198000	149199000	4.281782797525001
chr7	149199000	149200000	2.1326672311082455
chr7	149200000	149201000	3.2560273322554654
chr7	149201000	149202000	1.4058611487270058
chr7	149204000	149205000	1.8534228337726821
chr7	149205000	149206000	1.0333535067465704
chr7	149206000	149207000	3.9902467510595034
chr7	149210000	149211000	3.729244385861656
chr7	149211000	149212000	1.7579115251437263
chr7	149212000	149213000	2.2862656923200126
chr7	149213000	149214000	3.649144462337725
chr7	149214000	149215000	2.607258712570066
chr7	149216000	149217000	2.1166241605894265
chr7	149217000	149218000	1.6618234663600147
chr7	149219000	149220000	1.9932275490159974
chr7	149221000	149222000	2.139041117087976
chr7	149223000	149224000	2.8870870995055053
chr7	149227000	149228000	1.1260813374789174
chr7	149229000	149230000	3.457552268162623
chr7	149230000	149231000	2.624931296721262
chr7	149233000	149234000	2.525896908180517
chr7	149234000	149235000	2.3289610598497874
chr7	149236000	149237000	2.091333978778593
chr7	149237000	149238000	0.599223473760961
chr7	149239000	149240000	2.9981989829985034
chr7	149244000	149245000	-0.04728652075126953
chr7	149245000	149246000	1.8257615509356775
chr7	149247000	149248000	1.601818949994216
chr7	149248000	149249000	2.2328382221771275
chr7	149249000	149250000	0.731423953563856
chr7	149250000	149251000	3.11216792996582
chr7	149252000	149253000	2.5946032348341186
chr7	149253000	149254000	1.3319227018574609
chr7	149254000	149255000	4.5094475582695
chr7	149255000	149256000	1.2827116184931004
chr7	149256000	149257000	2.101733378788251
chr7	149257000	149258000	-0.10062327053929745
chr7	149259000	149260000	0.3971090023347823
chr7	149263000	149264000	0.36951387466021357
chr7	149264000	149265000	0.21395983055887646
chr7	149265000	149266000	0.1512496852946103
chr7	149266000	149267000	3.5246878563778083
chr7	149267000	149268000	2.1128793645536157
chr7	149268000	149269000	-1.0786494657928958
chr7	149270000	149271000	1.7600912587364779
chr7	149271000	149272000	1.4423272959821445
chr7	149272000	149273000	1.8231563347723343
chr7	149273000	149274000	1.1474699715712953
chr7	149275000	149276000	3.276907974696117
chr7	149276000	149277000	2.6042456537635825
chr7	149278000	149279000	3.6270513195011835
chr7	149283000	149284000	3.582698119433408
chr7	149284000	149285000	2.19389208306801
chr7	149286000	149287000	2.672680819116469
chr7	149287000	149288000	3.110565271453321
chr7	149288000	149289000	4.204213319688625
chr7	149289000	149290000	5.203484802045268
chr7	149290000	149291000	4.0036988980628525
chr7	149291000	149292000	2.7038546411209907
chr7	149292000	149293000	2.477451275716259
chr7	149293000	149294000	5.091279626154349
chr7	149294000	149295000	7.017138794672446
chr7	149296000	149297000	3.249485078134278
chr7	149297000	149298000	1.5605393280310698
chr7	149298000	149299000	2.50554343132791
chr7	149299000	149300000	3.321082036972563
chr7	149300000	149301000	2.581266677466011
chr7	149301000	149302000	2.5803549866088993
chr7	149302000	149303000	3.1091063306906666
chr7	149303000	149304000	1.2945366011189297
chr7	149304000	149305000	2.625887770221808
chr7	149306000	149307000	3.022964070655605
chr7	149307000	149308000	4.5995377572391964
chr7	149308000	149309000	3.9396792378448096
chr7	149309000	149310000	3.846667216241072
chr7	149310000	149311000	-0.23712216315908477
chr7	149311000	149312000	1.60378118322908
chr7	149313000	149314000	1.6874740519741385
chr7	149314000	149315000	2.4259897894777005
chr7	149315000	149316000	3.256033579669402
chr7	149316000	149317000	2.240383788590048
chr7	149318000	149319000	2.104937235328045
chr7	149323000	149324000	1.2912447349704452
chr7	149324000	149325000	0.6841451077567334
chr7	149325000	149326000	2.0286829837174984
chr7	149330000	149331000	0.9530754000652001
chr7	149331000	149332000	-7.018344677940496
chr7	149333000	149334000	1.8373656154988574
chr7	149334000	149335000	1.1130576221525932
chr7	149335000	149336000	1.0869418613514958
chr7	149338000	149339000	-1.2156711483406224
chr7	149340000	149341000	-1.0019481471417255
chr7	149341000	149342000	-0.7695737031410603
chr7	149344000	149345000	0.24265993296798763
chr7	149348000	149349000	0.03237534227611344
chr7	149349000	149350000	-0.3376171892584361
chr7	149350000	149351000	-1.2016438805365226
chr7	149352000	149353000	1.497332967718566
chr7	149354000	149355000	-0.3916250095533329
chr7	149355000	149356000	-3.6659484541418004
chr7	149358000	149359000	2.0538208962376685
chr7	149359000	149360000	1.0124591621803163
chr7	149361000	149362000	0.43197774679023726
chr7	149362000	149363000	-0.3397718125457318
chr7	149363000	149364000	0.8562739594816676
chr7	149364000	149365000	1.7353933871229683
chr7	149365000	149366000	1.7908274694809396
chr7	149367000	149368000	-1.196456001812456
chr7	149368000	149369000	-0.65949815893774
chr7	149369000	149370000	-0.18690913933375744
chr7	149370000	149371000	-0.3965088560260229
chr7	149371000	149372000	1.0196409600619718
chr7	149372000	149373000	1.167687165795601
chr7	149373000	149374000	0.7668321510625182
chr7	149374000	149375000	-1.531829345887931
chr7	149375000	149376000	-0.6714056872368842
chr7	149376000	149377000	1.7388476992399788
chr7	149377000	149378000	-2.8388353659957994
chr7	149378000	149379000	1.192481045929982
chr7	149379000	149380000	0.627427628672794
chr7	149380000	149381000	1.1920149964304174
chr7	149381000	149382000	2.0820496441724363
chr7	149382000	149383000	1.428391635578029
chr7	149383000	149384000	2.2153149016971017
chr7	149384000	149385000	0.4590427470330365
chr7	149386000	149387000	1.1190611951682523
chr7	149387000	149388000	0.2944313953107041
chr7	149388000	149389000	0.9799286391118577
chr7	149389000	149390000	-0.3045365540095771
chr7	149390000	149391000	-0.17058369228581066
chr7	149391000	149392000	-0.44725390333282505
chr7	149393000	149394000	2.162684660647544
chr7	149394000	149395000	1.594416215835871
chr7	149395000	149396000	2.836717050326138
chr7	149396000	149397000	1.378396926698737
chr7	149397000	149398000	2.8205000892320324
chr7	149398000	149399000	2.4896106016771786
chr7	149400000	149401000	1.6699257869051012
chr7	149402000	149403000	2.394843697610103
chr7	149403000	149404000	0.43276853484200706
chr7	149404000	149405000	2.1436373314168544
chr7	149405000	149406000	3.7433794669974554
chr7	149411000	149412000	1.5126162580711844
chr7	149414000	149415000	0.9083524192523359
chr7	149417000	149418000	3.5614752573159216
chr7	149418000	149419000	3.399399038286118
chr7	149419000	149420000	2.6482700814209315
chr7	149420000	149421000	3.2080826430472924
chr7	149421000	149422000	1.0644654969189649
chr7	149422000	149423000	4.625597335827601
chr7	149423000	149424000	4.849394359424436
chr7	149424000	149425000	2.29462055817728
chr7	149425000	149426000	1.066881766499681
chr7	149426000	149427000	2.8606869155812102
chr7	149428000	149429000	3.4744315053717423
chr7	149429000	149430000	1.4623915510641925
chr7	149430000	149431000	1.7392962255473072
chr7	149434000	149435000	3.0767452339437904
chr7	149435000	149436000	1.3424994806639967
chr7	149436000	149437000	4.95516590039408
chr7	149438000	149439000	2.403631139311731
chr7	149439000	149440000	2.658628947422357
chr7	149441000	149442000	0.9002381850230047
chr7	149443000	149444000	1.6657658956394548
chr7	149444000	149445000	2.0690570580185716
chr7	149445000	149446000	3.774852492205073
chr7	149446000	149447000	1.410547274232411
chr7	149447000	149448000	3.999274334293061
chr7	149449000	149450000	2.482409995717531
chr7	149450000	149451000	2.8678527760991903
chr7	149451000	149452000	2.269634995945273
chr7	149453000	149454000	-0.5530778105296391
chr7	149454000	149455000	3.2049729312866106
chr7	149455000	149456000	4.227551024755264
chr7	149456000	149457000	0.3287439869692018
chr7	149457000	149458000	0.25393140365878325
chr7	149458000	149459000	1.3144848873132624
chr7	149459000	149460000	3.0850289331407654
chr7	149460000	149461000	6.096933298808777
chr7	149462000	149463000	3.920964660248973
chr7	149464000	149465000	1.7332102379305476
chr7	149465000	149466000	1.6750794167100833
chr7	149466000	149467000	2.223792680262156
chr7	149467000	149468000	2.2335528416105026
chr7	149468000	149469000	2.4289094064964174
chr7	149469000	149470000	2.1907583579381082
chr7	149471000	149472000	2.3657689246015994
chr7	149472000	149473000	1.5112924978537183
chr7	149473000	149474000	1.9021834890300742
chr7	149474000	149475000	6.299345366156679
chr7	149475000	149476000	2.484635313902025
chr7	149477000	149478000	3.599898676681761
chr7	149478000	149479000	1.766746062751484
chr7	149479000	149480000	1.0690541023057587
chr7	149480000	149481000	2.1533710113173674
chr7	149482000	149483000	1.6539397111878162
chr7	149483000	149484000	1.4480394885355892
chr7	149487000	149488000	0.1736831816137655
chr7	149488000	149489000	1.592812719602221
chr7	149489000	149490000	2.8543042139969472
chr7	149490000	149491000	2.459226102257533
chr7	149491000	149492000	2.3715577376343564
chr7	149492000	149493000	1.3809670548497621
chr7	149493000	149494000	-0.3465548011094403
chr7	149494000	149495000	5.6021038905919385
chr7	149495000	149496000	0.5868925049337359
chr7	149496000	149497000	-0.15238227820453773
chr7	149497000	149498000	4.201122516307173
chr7	149498000	149499000	4.553910643540941
chr7	149499000	149500000	2.0537050321664347
chr7	149501000	149502000	4.64664535535448
chr7	149502000	149503000	2.8974060968765154
chr7	149503000	149504000	1.9098845320498212
chr7	149504000	149505000	4.234876893289378
chr7	149505000	149506000	2.7888316970429172
chr7	149506000	149507000	1.7030345170651344
chr7	149507000	149508000	2.9066778017134403
chr7	149508000	149509000	3.140178561196465
chr7	149509000	149510000	2.2608451393050326
chr7	149510000	149511000	2.2224706810897064
chr7	149511000	149512000	3.065667182869927
chr7	149512000	149513000	0.6691052764758231
chr7	149513000	149514000	3.0231200479808185
chr7	149514000	149515000	3.121253670513287
chr7	149515000	149516000	1.8390469902535909
chr7	149516000	149517000	4.390397810638704
chr7	149517000	149518000	2.2730693376718967
chr7	149519000	149520000	2.014812761060222
chr7	149520000	149521000	4.807959586585912
chr7	149521000	149522000	2.735909098989532
chr7	149522000	149523000	2.5431382015643016
chr7	149523000	149524000	3.0135406992837863
chr7	149524000	149525000	2.620748878150636
chr7	149525000	149526000	1.0937764999845832
chr7	149526000	149527000	2.928348359194468
chr7	149528000	149529000	1.3539749785334054
chr7	149529000	149530000	1.0494639220036996
chr7	149530000	149531000	3.041002096122792
chr7	149532000	149533000	2.708913392453806
chr7	149534000	149535000	2.1241465337533234
chr7	149536000	149537000	1.5669662759751144
chr7	149537000	149538000	2.3812485843666606
chr7	149538000	149539000	1.8119072944956311
chr7	149541000	149542000	-0.184915226704276
chr7	149543000	149544000	0.3333768561725997
chr7	149544000	149545000	-0.7416241638663486
chr7	149545000	149546000	2.1549679705608913
chr7	149546000	149547000	-0.021129634508072436
chr7	149547000	149548000	3.835156266728045
chr7	149548000	149549000	2.009871769503359
chr7	149549000	149550000	2.615836357640594
chr7	149550000	149551000	1.911419214926855
chr7	149551000	149552000	0.6631720167424769
chr7	149552000	149553000	1.9760166626741678
chr7	149555000	149556000	-1.937530335604714
chr7	149556000	149557000	-1.6288325173756053
chr7	149557000	149558000	1.4501608483557478
chr7	149558000	149559000	1.1999121582240773
chr7	149559000	149560000	0.8200972359315379
chr7	149560000	149561000	1.464287244002206
chr7	149561000	149562000	1.6454527030963397
chr7	149562000	149563000	2.2388366933523756
chr7	149563000	149564000	1.645211995527207
chr7	149564000	149565000	-1.408729992727183
chr7	149565000	149566000	2.4784194916696647
chr7	149566000	149567000	-0.08749454758966194
chr7	149567000	149568000	3.2131148187743337
chr7	149568000	149569000	0.5823150414799203
chr7	149569000	149570000	0.23524528475898948
chr7	149570000	149571000	0.0037813450193575843
chr7	149571000	149572000	0.14494408191189606
chr7	149572000	149573000	0.06439514340871774
chr7	149573000	149574000	-1.8571661670322939
chr7	149574000	149575000	-2.1740851121026923
chr7	149575000	149576000	-4.244073936697932
chr7	149576000	149577000	-2.773622852912546
chr7	149577000	149578000	-2.673920614503862
chr7	149578000	149579000	-1.1670530179270189
chr7	149580000	149581000	1.2157314368979013
chr7	149581000	149582000	1.0486438133120015
chr7	149582000	149583000	-0.06022393772394234
chr7	149583000	149584000	-0.7901593715065309
chr7	149584000	149585000	-1.9490399547844994
chr7	149585000	149586000	-1.8370116429093362
chr7	149586000	149587000	-1.364343350409401
chr7	149587000	149588000	0.32778129020365304
chr7	149588000	149589000	-0.3586507135431447
chr7	149589000	149590000	-0.3074485059278877
chr7	149590000	149591000	-0.2901777043361973
chr7	149591000	149592000	0.6497155508495948
chr7	149592000	149593000	0.7715945838396502
chr7	149593000	149594000	-0.4168087805472614
chr7	149594000	149595000	0.10395694388438063
chr7	149595000	149596000	-0.22602192208204136
chr7	149596000	149597000	1.0090187462448967
chr7	149597000	149598000	-1.1912448866214622
chr7	149598000	149599000	-0.10022680757009084
chr7	149602000	149603000	2.5788068550911096
chr7	149603000	149604000	-0.9968537270195285
chr7	149604000	149605000	0.5576515794216719
chr7	149605000	149606000	-1.7438147189933912
chr7	149606000	149607000	-0.9169179338454796
chr7	149607000	149608000	-0.28124077887742305
chr7	149608000	149609000	-1.9128739729649524
chr7	149609000	149610000	0.9760837192350259
chr7	149610000	149611000	-2.539863655626737
chr7	149611000	149612000	0.8275439590436972
chr7	149612000	149613000	0.8514547873701611
chr7	149613000	149614000	0.7646750057144008
chr7	149614000	149615000	-1.3891594725262677
chr7	149615000	149616000	0.8231879538093282
chr7	149616000	149617000	-0.320228812804879
chr7	149617000	149618000	-1.3093809222336272
chr7	149618000	149619000	0.26578401894816406
chr7	149619000	149620000	-0.459329382653418
chr7	149620000	149621000	1.5131577905466478
chr7	149621000	149622000	3.354085653563754
chr7	149622000	149623000	0.12348460600420431
chr7	149623000	149624000	-0.6774521876963349
chr7	149627000	149628000	1.9881349740485397
chr7	149628000	149629000	2.0787830239592537
chr7	149629000	149630000	3.1775112591703665
chr7	149630000	149631000	0.7684457228470055
chr7	149631000	149632000	1.8203385012803723
chr7	149632000	149633000	2.3225397049374696
chr7	149633000	149634000	1.8298157852144155
chr7	149634000	149635000	5.715016927105812
chr7	149638000	149639000	2.105772391968618
chr7	149639000	149640000	2.1836206739777793
chr7	149643000	149644000	1.6938187905042343
chr7	149644000	149645000	1.2754087339744178
chr7	149645000	149646000	2.272259521882371
chr7	149646000	149647000	1.6026990954273908
chr7	149647000	149648000	0.22286322371892006
chr7	149648000	149649000	2.5762497571696295
chr7	149649000	149650000	1.258691445721325
chr7	149650000	149651000	3.673950253186052
chr7	149651000	149652000	2.629872969783678
chr7	149652000	149653000	1.012542250607485
chr7	149653000	149654000	1.4983333735670805
chr7	149655000	149656000	0.9619189518427513
chr7	149656000	149657000	1.2090239644195429
chr7	149659000	149660000	-0.27011531475481937
chr7	149660000	149661000	0.24641957760303188
chr7	149661000	149662000	1.222776347566046
chr7	149662000	149663000	2.426962200764487
chr7	149663000	149664000	1.3629074005504798
chr7	149664000	149665000	2.028254397712472
chr7	149665000	149666000	1.5000039192803254
chr7	149666000	149667000	1.742987470915769
chr7	149667000	149668000	1.656310356703722
chr7	149668000	149669000	-0.15536432093811833
chr7	149669000	149670000	3.3653251499651593
chr7	149670000	149671000	2.176941977761578
chr7	149671000	149672000	2.452478921992607
chr7	149672000	149673000	1.5664053277189975
chr7	149673000	149674000	1.0846375669285788
chr7	149674000	149675000	1.3057771852929876
chr7	149675000	149676000	2.744951556756464
chr7	149676000	149677000	2.323662158793316
chr7	149677000	149678000	2.4552583121659386
chr7	149678000	149679000	1.334281423870624
chr7	149679000	149680000	0.686309573905221
chr7	149680000	149681000	1.7631805012976005
chr7	149681000	149682000	2.413127233451201
chr7	149682000	149683000	1.252570348323023
chr7	149683000	149684000	1.6145237616817512
chr7	149684000	149685000	1.6718973146008178
chr7	149685000	149686000	3.1093827773891385
chr7	149686000	149687000	1.6964901177275584
chr7	149687000	149688000	2.059204112159871
chr7	149688000	149689000	1.7622479093456234
chr7	149690000	149691000	1.3592405941436958
chr7	149691000	149692000	-6.1448651697874555
chr7	149692000	149693000	2.825427610044796
chr7	149693000	149694000	2.4944341436205404
chr7	149694000	149695000	0.245179749691256
chr7	149696000	149697000	1.7293168993134318
chr7	149697000	149698000	-0.6069191714442348
chr7	149698000	149699000	0.2606036756461574
chr7	149701000	149702000	3.943751031944314
chr7	149702000	149703000	2.3772707860115556
chr7	149703000	149704000	3.0023636639071576
chr7	149704000	149705000	3.11139667637117
chr7	149705000	149706000	1.225287590086627
chr7	149706000	149707000	2.2319725996426225
chr7	149707000	149708000	-1.2574376600106307
chr7	149708000	149709000	1.0738595106751325
chr7	149711000	149712000	0.8000263142322557
chr7	149712000	149713000	1.0263787624522427
chr7	149713000	149714000	0.41301019360883506
chr7	149714000	149715000	0.503527828154136
chr7	149715000	149716000	3.8441978042473157
chr7	149716000	149717000	2.6402234189881972
chr7	149717000	149718000	2.145939017866896
chr7	149719000	149720000	5.555584675722185
chr7	149722000	149723000	3.658112509843362
chr7	149724000	149725000	2.911068829319035
chr7	149726000	149727000	1.8442757902923987
chr7	149732000	149733000	4.02070149918029
chr7	149736000	149737000	0.9122564681156862
chr7	149737000	149738000	2.508777075742822
chr7	149739000	149740000	2.917826682264559
chr7	149740000	149741000	1.3885111074002932
chr7	149744000	149745000	2.4789072830167185
chr7	149745000	149746000	1.903393313520573
chr7	149748000	149749000	3.0723258070422466
chr7	149749000	149750000	0.08638970083561065
chr7	149750000	149751000	1.9558700745569373
chr7	149751000	149752000	2.544977522441948
chr7	149753000	149754000	3.405556673291189
chr7	149755000	149756000	1.4864538173408353
chr7	149756000	149757000	2.218925967746192
chr7	149758000	149759000	2.8770601595582463
chr7	149759000	149760000	1.1776284497670093
chr7	149760000	149761000	1.4161061858735005
chr7	149761000	149762000	2.4319771711004523
chr7	149762000	149763000	1.6371632314068523
chr7	149763000	149764000	3.237231255775491
chr7	149768000	149769000	3.6616323171078426
chr7	149769000	149770000	5.319347971293995
chr7	149774000	149775000	5.7051403899154876
chr7	149775000	149776000	3.2615631935285894
chr7	149797000	149798000	4.10153833717165
chr7	149798000	149799000	3.22408620225754
chr7	149799000	149800000	1.7062398569582629
chr7	149828000	149829000	1.9651427713527918
chr7	149832000	149833000	3.609528186012029
chr7	149834000	149835000	3.217043698898834
chr7	149835000	149836000	2.6073199631215687
chr7	149837000	149838000	2.1803572667721633
chr7	149839000	149840000	1.6026164502340368
chr7	149841000	149842000	0.7463140396065153
chr7	149842000	149843000	1.6479945656611965
chr7	149843000	149844000	2.3854919801060395
chr7	149844000	149845000	3.8852726816389556
chr7	149845000	149846000	2.3638059711757835
chr7	149846000	149847000	1.3033943793056881
chr7	149847000	149848000	2.9086890413105984
chr7	149848000	149849000	2.889504674832464
chr7	149849000	149850000	2.7742818330696957
chr7	149850000	149851000	4.2201656949460205
chr7	149851000	149852000	3.5424840544519713
chr7	149852000	149853000	2.306493262219136
chr7	149853000	149854000	2.8693890713747714
chr7	149854000	149855000	2.259390702613468
chr7	149855000	149856000	4.117457705276339
chr7	149856000	149857000	2.980206447809809
chr7	149857000	149858000	1.3755653715623926
chr7	149858000	149859000	3.312761879139477
chr7	149859000	149860000	2.5772860667501876
chr7	149860000	149861000	3.3591370904758717
chr7	149861000	149862000	6.717167629238455
chr7	149863000	149864000	1.6542668998416632
chr7	149864000	149865000	2.067405542340613
chr7	149865000	149866000	2.402393149177979
chr7	149866000	149867000	1.5349318705348196
chr7	149867000	149868000	1.7279771524966023
chr7	149869000	149870000	2.7258244185927483
chr7	149870000	149871000	0.6841169205464952
chr7	149874000	149875000	3.989727285281963
chr7	149875000	149876000	2.1002496245874127
chr7	149879000	149880000	2.681508517826692
chr7	149881000	149882000	2.153708242068991
chr7	149882000	149883000	2.9465858401792286
chr7	149883000	149884000	3.277769957405282
chr7	149884000	149885000	3.7334148170502712
chr7	149885000	149886000	2.4393477429732764
chr7	149888000	149889000	2.0171367035940215
chr7	149889000	149890000	0.6100753038991535
chr7	149893000	149894000	2.179017196523947
chr7	149894000	149895000	3.0218602046831253
chr7	149898000	149899000	1.753988616627349
chr7	149918000	149919000	-0.8447395296378797
chr7	149921000	149922000	1.5304625662829392
chr7	149925000	149926000	2.1282003341552502
chr7	149926000	149927000	0.2328522832855222
chr7	149930000	149931000	2.106062340546897
chr7	149931000	149932000	3.0036480813223188
chr7	149936000	149937000	2.1648002080343973
chr7	149938000	149939000	2.6168350268162395
chr7	149941000	149942000	3.8598907548637493
chr7	149942000	149943000	2.670218724013208
chr7	149946000	149947000	1.2070814437623445
chr7	149954000	149955000	2.506393616042565
chr7	149955000	149956000	3.144581487018749
chr7	149956000	149957000	1.7975661001364829
chr7	149958000	149959000	2.845000339540224
chr7	149960000	149961000	2.8342723324476107
chr7	149961000	149962000	1.9297344200717972
chr7	149962000	149963000	2.5958550199423556
chr7	149963000	149964000	2.009588519648448
chr7	149966000	149967000	2.593513885887626
chr7	149968000	149969000	2.7796271685599048
chr7	149970000	149971000	1.717659593939562
chr7	149971000	149972000	3.400198943697393
chr7	149972000	149973000	3.455914513001854
chr7	149975000	149976000	1.2043215036292172
chr7	149979000	149980000	0.15820518272860853
chr7	149980000	149981000	3.3185128636819026
chr7	149981000	149982000	1.3287471987665125
chr7	149982000	149983000	2.4210115722731316
chr7	149988000	149989000	2.7075058587664587
chr7	149989000	149990000	3.5442555602132613
chr7	149991000	149992000	1.1602965875165405
chr7	149992000	149993000	0.13956217325427706
chr7	149999000	150000000	3.4729870584126523
chr7	150005000	150006000	3.725198896463791
chr7	150006000	150007000	-0.10375842223282002
chr7	150008000	150009000	2.1508521797181
chr7	150009000	150010000	2.206025444461329
chr7	150015000	150016000	0.3994066467459896
chr7	150016000	150017000	2.219291425225216
chr7	150017000	150018000	1.7271541017888226
chr7	150018000	150019000	0.6248193914844592
chr7	150019000	150020000	1.6715163419665933
chr7	150020000	150021000	1.7526990991850557
chr7	150025000	150026000	2.4404207044602133
chr7	150026000	150027000	1.4908261860796141
chr7	150032000	150033000	-0.8860619003211591
chr7	150044000	150045000	1.926083463498646
chr7	150048000	150049000	3.7887668806079806
chr7	150058000	150059000	1.7706629748074505
chr7	150059000	150060000	2.609526900235033
chr7	150069000	150070000	-0.40840295073390687
chr7	150076000	150077000	2.612061172086413
chr7	150077000	150078000	1.9770977265969376
chr7	150080000	150081000	0.7829557249472636
chr7	150084000	150085000	1.1840591950200525
chr7	150085000	150086000	0.3017511862357699
chr7	150086000	150087000	1.2185168818750205
chr7	150088000	150089000	0.39390244688941284
chr7	150089000	150090000	0.6430689966321725
chr7	150093000	150094000	1.9293857514375385
chr7	150096000	150097000	2.2538111384030253
chr7	150097000	150098000	2.0844239544648144
chr7	150100000	150101000	1.3966191581222378
chr7	150101000	150102000	3.152433510278236
chr7	150102000	150103000	2.398554005592511
chr7	150103000	150104000	1.2110703613909877
chr7	150112000	150113000	2.2005708919669726
chr7	150113000	150114000	2.941655562282883
chr7	150114000	150115000	2.1372233614759355
chr7	150115000	150116000	1.598043467938216
chr7	150116000	150117000	1.4580461748371725
chr7	150117000	150118000	3.621049122022672
chr7	150119000	150120000	0.8622353945905953
chr7	150120000	150121000	-0.5575395288119955
chr7	150123000	150124000	0.5225933652010415
chr7	150124000	150125000	1.2141763347973513
chr7	150126000	150127000	2.1833378268467816
chr7	150130000	150131000	3.533400733915567
chr7	150131000	150132000	0.3516685253355427
chr7	150132000	150133000	1.3314789581516409
chr7	150133000	150134000	3.2413122689175804
chr7	150135000	150136000	1.7761408837048003
chr7	150136000	150137000	2.743417342657666
chr7	150137000	150138000	0.9569280879359611
chr7	150140000	150141000	2.209725207997017
chr7	150141000	150142000	1.4857629591039716
chr7	150142000	150143000	2.651114151695445
chr7	150144000	150145000	4.60937270636366
chr7	150146000	150147000	1.0744327973413605
chr7	150147000	150148000	1.6934115552347322
chr7	150152000	150153000	-0.4621863770574209
chr7	150157000	150158000	0.25701405978645264
chr7	150158000	150159000	1.906155036121131
chr7	150162000	150163000	2.027959156889661
chr7	150164000	150165000	2.417173815934584
chr7	150165000	150166000	0.24861088812412052
chr7	150166000	150167000	2.4931415755617166
chr7	150168000	150169000	1.7910635255135565
chr7	150176000	150177000	0.8986123549659035
chr7	150177000	150178000	1.6942236678484583
chr7	150181000	150182000	2.86352718504382
chr7	150186000	150187000	0.8458243067016509
chr7	150190000	150191000	0.7512203052587266
chr7	150191000	150192000	1.408733171169398
chr7	150195000	150196000	1.8537378981262214
chr7	150196000	150197000	0.1557161596808592
chr7	150197000	150198000	1.5844620187509248
chr7	150200000	150201000	2.610689033327279
chr7	150202000	150203000	2.5795727202371466
chr7	150203000	150204000	2.3769680333941294
chr7	150205000	150206000	2.7287559905635876
chr7	150206000	150207000	2.48073731030305
chr7	150207000	150208000	0.5198071718018835
chr7	150208000	150209000	3.264931288448018
chr7	150223000	150224000	0.7303443762989528
chr7	150224000	150225000	3.7292552224584634
chr7	150225000	150226000	2.236486660658451
chr7	150226000	150227000	2.6856101737589495
chr7	150234000	150235000	2.720587818955176
chr7	150235000	150236000	1.624432913841301
chr7	150236000	150237000	0.41861596284673774
chr7	150240000	150241000	3.0660949351491005
chr7	150241000	150242000	3.3310988767163083
chr7	150243000	150244000	1.3035655083465596
chr7	150246000	150247000	2.2827054655665666
chr7	150249000	150250000	3.117616208967024
chr7	150251000	150252000	0.9078691143016195
chr7	150252000	150253000	1.4582459592837607
chr7	150253000	150254000	1.4035012192345733
chr7	150254000	150255000	1.584786141625793
chr7	150256000	150257000	1.4332585577273813
chr7	150257000	150258000	2.3400367518728866
chr7	150259000	150260000	2.3280102761105117
chr7	150260000	150261000	3.767637806165383
chr7	150264000	150265000	2.1441790274951638
chr7	150265000	150266000	2.150366376577939
chr7	150266000	150267000	1.2218587843128268
chr7	150267000	150268000	3.6587346002573167
chr7	150274000	150275000	4.095251595458409
chr7	150275000	150276000	3.144160197649213
chr7	150276000	150277000	2.695443364664571
chr7	150277000	150278000	2.0454740159593223
chr7	150278000	150279000	3.4204480289935564
chr7	150279000	150280000	1.851711627657221
chr7	150280000	150281000	2.4353558315437245
chr7	150285000	150286000	1.9543373039605956
chr7	150290000	150291000	3.9202043600827334
chr7	150291000	150292000	0.57268832900724
chr7	150294000	150295000	3.028564270421712
chr7	150301000	150302000	2.3368274304448
chr7	150303000	150304000	1.991193866178236
chr7	150305000	150306000	1.9590545796605847
chr7	150306000	150307000	2.2811133346936168
chr7	150307000	150308000	1.9283952348638977
chr7	150308000	150309000	2.0174498277709105
chr7	150309000	150310000	3.3041867212348044
chr7	150310000	150311000	3.3904451525150434
chr7	150311000	150312000	3.4788326864875194
chr7	150312000	150313000	2.9009821583464506
chr7	150313000	150314000	2.5776469820356085
chr7	150314000	150315000	-0.22291953393793212
chr7	150315000	150316000	2.916771551429961
chr7	150317000	150318000	2.429907662175876
chr7	150318000	150319000	3.217285514087011
chr7	150319000	150320000	0.991881908414316
chr7	150320000	150321000	1.9338692255114602
chr7	150321000	150322000	2.8211577292836374
chr7	150322000	150323000	1.183644556111782
chr7	150324000	150325000	0.7098853821906336
chr7	150325000	150326000	2.245067232514156
chr7	150326000	150327000	2.940191756098909
chr7	150328000	150329000	2.117381045779118
chr7	150330000	150331000	4.579700312222942
chr7	150331000	150332000	2.259211283481206
chr7	150332000	150333000	2.3692958027983626
chr7	150333000	150334000	4.33631537453505
chr7	150335000	150336000	4.260887639012943
chr7	150338000	150339000	2.1926512373454736
chr7	150339000	150340000	3.0677147768584496
chr7	150340000	150341000	3.940892242127374
chr7	150343000	150344000	1.6627529845793774
chr7	150344000	150345000	2.514823668778485
chr7	150345000	150346000	1.8291518523860961
chr7	150346000	150347000	3.0752224775845476
chr7	150348000	150349000	3.1543360223507606
chr7	150351000	150352000	2.5025723114753524
chr7	150352000	150353000	0.35612004462986624
chr7	150353000	150354000	2.9822696133495414
chr7	150354000	150355000	2.6127807482909735
chr7	150356000	150357000	0.9517825637631463
chr7	150357000	150358000	2.0732854696524043
chr7	150358000	150359000	2.6272620890733847
chr7	150361000	150362000	1.8982319320634577
chr7	150362000	150363000	2.9151630161297697
chr7	150363000	150364000	3.4154997982698254
chr7	150364000	150365000	0.48388556458015314
chr7	150366000	150367000	2.3722484255724483
chr7	150368000	150369000	2.647368049611227
chr7	150375000	150376000	-0.38277340353446676
chr7	150376000	150377000	1.6884938206593063
chr7	150377000	150378000	1.8847770773284365
chr7	150378000	150379000	0.796251618198854
chr7	150379000	150380000	3.682601519448171
chr7	150380000	150381000	3.482659359653367
chr7	150382000	150383000	4.58040297682175
chr7	150384000	150385000	4.138160481705031
chr7	150385000	150386000	3.4123327225793165
chr7	150386000	150387000	1.7881470048207113
chr7	150388000	150389000	2.441877577886885
chr7	150390000	150391000	1.8833341815310918
chr7	150392000	150393000	-0.1474417427113878
chr7	150393000	150394000	1.4612416875537904
chr7	150395000	150396000	2.7804577715900796
chr7	150396000	150397000	3.258259845921797
chr7	150402000	150403000	2.3407000233466686
chr7	150403000	150404000	5.064620397021231
chr7	150404000	150405000	1.8180433545495085
chr7	150405000	150406000	3.2698388589836194
chr7	150406000	150407000	2.0801727758774247
chr7	150408000	150409000	3.815282142328651
chr7	150409000	150410000	2.416009050222454
chr7	150410000	150411000	3.0845320598243595
chr7	150411000	150412000	1.5857885025623948
chr7	150412000	150413000	3.7912389818771084
chr7	150417000	150418000	2.5107956391720445
chr7	150419000	150420000	0.9306838084346404
chr7	150421000	150422000	0.8745068631402386
chr7	150422000	150423000	1.3038984238267877
chr7	150423000	150424000	1.5511487357186264
chr7	150425000	150426000	1.9021597097669711
chr7	150427000	150428000	1.3315345238931664
chr7	150428000	150429000	2.656628945338382
chr7	150431000	150432000	3.1677415123366304
chr7	150432000	150433000	1.3137609919103352
chr7	150433000	150434000	2.746636495387434
chr7	150435000	150436000	3.773841536390949
chr7	150437000	150438000	0.7108638270696594
chr7	150441000	150442000	1.7685411475698742
chr7	150442000	150443000	-0.01465188562412044
chr7	150443000	150444000	1.5967785614690564
chr7	150447000	150448000	2.185231116411753
chr7	150448000	150449000	1.4244513548113187
chr7	150449000	150450000	3.622358538252487
chr7	150450000	150451000	4.3618522807504565
chr7	150451000	150452000	4.05975795974135
chr7	150453000	150454000	2.327334443904954
chr7	150454000	150455000	3.6815605076006572
chr7	150456000	150457000	1.071314284966084
chr7	150457000	150458000	3.609179147312173
chr7	150458000	150459000	1.8552611438367557
chr7	150459000	150460000	2.854115597595312
chr7	150460000	150461000	2.8817653697359296
chr7	150461000	150462000	0.3288702813022769
chr7	150462000	150463000	0.6840901987603495
chr7	150463000	150464000	1.913550406124241
chr7	150464000	150465000	1.9321990856817808
chr7	150465000	150466000	1.928887485006333
chr7	150466000	150467000	2.0795642335304207
chr7	150467000	150468000	1.0558919912913864
chr7	150468000	150469000	2.827751972763615
chr7	150469000	150470000	2.5434764499200893
chr7	150471000	150472000	1.2131653871814618
chr7	150472000	150473000	4.11757793872526
chr7	150474000	150475000	3.3553628603913177
chr7	150475000	150476000	-0.8931983824470769
chr7	150476000	150477000	2.735362766498172
chr7	150477000	150478000	0.9629276934966378
chr7	150478000	150479000	1.9383456663085559
chr7	150479000	150480000	2.253895074778051
chr7	150480000	150481000	-0.8137543905341179
chr7	150481000	150482000	1.377012333915482
chr7	150483000	150484000	2.366531584718818
chr7	150484000	150485000	-1.419217171111692
chr7	150485000	150486000	0.15624820022705163
chr7	150486000	150487000	1.9811845632476106
chr7	150487000	150488000	0.3182353089184694
chr7	150488000	150489000	0.25510726532271855
chr7	150489000	150490000	0.164877622687183
chr7	150490000	150491000	-4.939071287184347
chr7	150491000	150492000	-1.7319406128201074
chr7	150494000	150495000	-6.444039299203966
chr7	150495000	150496000	-6.115301168493937
chr7	150497000	150498000	-0.5124273653202391
chr7	150498000	150499000	-4.052011906991983
chr7	150499000	150500000	-3.079413171838683
chr7	150500000	150501000	-2.272352812605984
chr7	150501000	150502000	-3.2643469538325047
chr7	150502000	150503000	0.3062680976671251
chr7	150503000	150504000	1.8415332718495878
chr7	150504000	150505000	-2.1413626811630633
chr7	150507000	150508000	1.3812345178110663
chr7	150508000	150509000	0.5348237388828266
chr7	150511000	150512000	0.8909123565880017
chr7	150514000	150515000	0.9815709915746065
chr7	150515000	150516000	0.3929250238970052
chr7	150516000	150517000	0.9990287272090347
chr7	150517000	150518000	1.0300403904062272
chr7	150518000	150519000	0.11573661741961899
chr7	150519000	150520000	1.1141110256064821
chr7	150520000	150521000	2.454714770501971
chr7	150521000	150522000	1.4508926728281974
chr7	150523000	150524000	0.9135370084546609
chr7	150524000	150525000	-1.086878837513608
chr7	150525000	150526000	-1.3444872355787625
chr7	150527000	150528000	-0.007160168690767078
chr7	150528000	150529000	0.018354977069782445
chr7	150532000	150533000	-0.19186404175346808
chr7	150533000	150534000	-0.11841112310338037
chr7	150534000	150535000	1.1490071774193193
chr7	150535000	150536000	-0.9151901847867209
chr7	150536000	150537000	-0.5880889987795411
chr7	150537000	150538000	-0.6104270796976364
chr7	150539000	150540000	-2.1233225520829757
chr7	150541000	150542000	-4.163734458773483
chr7	150542000	150543000	-3.6737591664770366
chr7	150543000	150544000	-2.6045473976272766
chr7	150544000	150545000	-1.6607358414743625
chr7	150546000	150547000	-3.303850385658315
chr7	150548000	150549000	-0.41994335765299734
chr7	150550000	150551000	-0.39106887500791276
chr7	150551000	150552000	-0.8648927367560332
chr7	150555000	150556000	-0.488235572715952
chr7	150556000	150557000	-3.927706684530677
chr7	150558000	150559000	-0.06506208793662714
chr7	150559000	150560000	-1.7308835844368011
chr7	150560000	150561000	-1.4355254202890715
chr7	150561000	150562000	0.525120872715465
chr7	150562000	150563000	1.312679760929435
chr7	150563000	150564000	-0.8929452889098594
chr7	150565000	150566000	0.28703722610407834
chr7	150566000	150567000	-1.1923086267046796
chr7	150567000	150568000	1.2454476727783346
chr7	150568000	150569000	1.1505633557653876
chr7	150569000	150570000	1.6530503706985233
chr7	150571000	150572000	1.9831413384681997
chr7	150572000	150573000	2.1566008222723485
chr7	150573000	150574000	-0.6479897683329534
chr7	150575000	150576000	-3.943101731038954
chr7	150576000	150577000	-3.4181535107906713
chr7	150577000	150578000	-6.021007328149885
chr7	150578000	150579000	-2.37438196119686
chr7	150579000	150580000	-2.40582137382438
chr7	150580000	150581000	-0.4251933832561737
chr7	150581000	150582000	-0.34770054268121414
chr7	150582000	150583000	-0.9378028268151974
chr7	150583000	150584000	0.6959217867853918
chr7	150584000	150585000	-0.07887183179650085
chr7	150585000	150586000	1.604469902783765
chr7	150586000	150587000	1.8235979648071523
chr7	150587000	150588000	-0.2605279160534083
chr7	150590000	150591000	0.09530672540530137
chr7	150595000	150596000	-1.6495187100891306
chr7	150596000	150597000	-2.107476448950717
chr7	150597000	150598000	-2.930258602136384
chr7	150601000	150602000	-3.8857366240190667
chr7	150603000	150604000	-4.174695561984791
chr7	150610000	150611000	0.21848709065715496
chr7	150612000	150613000	-1.1309730285543553
chr7	150613000	150614000	-0.7840080789540604
chr7	150614000	150615000	2.455535620023975
chr7	150615000	150616000	0.9499440989414091
chr7	150616000	150617000	1.7147602231941528
chr7	150618000	150619000	0.2966651528627634
chr7	150619000	150620000	0.7691429793590354
chr7	150620000	150621000	1.0836677282846074
chr7	150621000	150622000	1.6650386349669881
chr7	150622000	150623000	1.053156218184853
chr7	150623000	150624000	1.5311869832005776
chr7	150624000	150625000	0.5933936169413124
chr7	150625000	150626000	0.889256735926962
chr7	150626000	150627000	2.687822520229263
chr7	150627000	150628000	0.9400904195241795
chr7	150628000	150629000	2.709019153343095
chr7	150629000	150630000	1.3598944639772867
chr7	150631000	150632000	1.9427902561788508
chr7	150632000	150633000	3.960943151510573
chr7	150633000	150634000	1.9294661126183217
chr7	150634000	150635000	1.5364541443313713
chr7	150635000	150636000	0.08053105954704347
chr7	150639000	150640000	0.803528965013909
chr7	150640000	150641000	0.5787435632414099
chr7	150641000	150642000	0.550599614247694
chr7	150643000	150644000	1.9287915823428372
chr7	150644000	150645000	0.7950153019621679
chr7	150646000	150647000	1.8603225406419328
chr7	150647000	150648000	0.9470951988173815
chr7	150648000	150649000	0.26261467868539573
chr7	150649000	150650000	2.483343590548665
chr7	150650000	150651000	0.4235217019106977
chr7	150651000	150652000	-0.020536934895892357
chr7	150652000	150653000	0.05269244868420747
chr7	150653000	150654000	3.0232136826869977
chr7	150654000	150655000	0.6226266553850015
chr7	150655000	150656000	1.224159762231889
chr7	150657000	150658000	1.8448311699065976
chr7	150658000	150659000	0.447140120208434
chr7	150659000	150660000	-0.0021621980681951238
chr7	150661000	150662000	3.1901661569914426
chr7	150662000	150663000	0.32082472438054377
chr7	150663000	150664000	2.944635765105198
chr7	150664000	150665000	0.1147367266872471
chr7	150665000	150666000	0.17042891358826057
chr7	150666000	150667000	0.8671483643038114
chr7	150667000	150668000	2.3795089435829135
chr7	150668000	150669000	0.4370067003412491
chr7	150669000	150670000	0.6556475831571759
chr7	150670000	150671000	1.19514564350155
chr7	150671000	150672000	0.7973318512506528
chr7	150672000	150673000	1.7588485266604612
chr7	150673000	150674000	-0.4072403772009853
chr7	150675000	150676000	-0.5724413097312979
chr7	150676000	150677000	-0.8084143208793972
chr7	150677000	150678000	-1.0063380891242206
chr7	150678000	150679000	1.6330665375951208
chr7	150679000	150680000	-0.9904611836733609
chr7	150682000	150683000	-3.3858292069422595
chr7	150683000	150684000	1.2415640189438426
chr7	150684000	150685000	0.04767714529487801
chr7	150685000	150686000	0.1431408072995348
chr7	150688000	150689000	1.7916756103760993
chr7	150689000	150690000	-0.043937756404280395
chr7	150690000	150691000	0.7010530645114545
chr7	150691000	150692000	1.7573907126229362
chr7	150692000	150693000	1.332652188858583
chr7	150693000	150694000	1.4584524093626743
chr7	150694000	150695000	0.7098876445999522
chr7	150695000	150696000	1.2783792079223277
chr7	150697000	150698000	0.2939223711229683
chr7	150698000	150699000	-1.649272733952863
chr7	150700000	150701000	1.265784977774236
chr7	150701000	150702000	1.087752410211083
chr7	150702000	150703000	0.8618252477377676
chr7	150703000	150704000	1.1625386680099046
chr7	150704000	150705000	0.12876292141328485
chr7	150705000	150706000	-0.45987961340229494
chr7	150707000	150708000	-3.362709311819889
chr7	150708000	150709000	-4.8505812655870875
chr7	150709000	150710000	-3.1890501773338933
chr7	150712000	150713000	0.3273474699254435
chr7	150713000	150714000	-0.07613777001941778
chr7	150714000	150715000	1.8636548469648242
chr7	150715000	150716000	0.14974423834500358
chr7	150716000	150717000	0.9211463796455164
chr7	150717000	150718000	1.0737706262013686
chr7	150718000	150719000	0.9720947659011789
chr7	150719000	150720000	-0.28222181432797955
chr7	150720000	150721000	4.5080435887236865
chr7	150721000	150722000	2.5401366253009847
chr7	150722000	150723000	1.1700655751819076
chr7	150723000	150724000	0.6959070441395714
chr7	150724000	150725000	2.3357051911959203
chr7	150726000	150727000	-0.07308886670732917
chr7	150727000	150728000	2.7547115445258608
chr7	150728000	150729000	-0.14478687658620765
chr7	150729000	150730000	1.8267527223542102
chr7	150730000	150731000	1.3758032868336065
chr7	150731000	150732000	0.44328571788434135
chr7	150732000	150733000	1.8218895272283684
chr7	150733000	150734000	0.818473129693824
chr7	150734000	150735000	2.376881732768399
chr7	150735000	150736000	1.4047345001770086
chr7	150736000	150737000	0.5507357652712546
chr7	150738000	150739000	2.311475322344766
chr7	150739000	150740000	0.17601430036988247
chr7	150740000	150741000	1.8396063344156954
chr7	150741000	150742000	1.198699162748258
chr7	150742000	150743000	3.4084920224801634
chr7	150743000	150744000	1.1403628342610213
chr7	150745000	150746000	1.6478127261253452
chr7	150747000	150748000	0.9298220851285566
chr7	150748000	150749000	2.2201927265496484
chr7	150749000	150750000	0.9220983438692606
chr7	150751000	150752000	1.6985414211502448
chr7	150756000	150757000	1.0946614316214553
chr7	150757000	150758000	1.2220494785376554
chr7	150758000	150759000	-0.66317676669185
chr7	150759000	150760000	-0.5800749566316685
chr7	150760000	150761000	-2.2319029784275286
chr7	150761000	150762000	-1.895642554554439
chr7	150762000	150763000	-0.09914581269391783
chr7	150763000	150764000	0.4785778426295923
chr7	150764000	150765000	1.086983577681694
chr7	150769000	150770000	-0.384649029976397
chr7	150770000	150771000	2.976113219236841
chr7	150772000	150773000	1.467667093335441
chr7	150773000	150774000	1.6308270649830066
chr7	150775000	150776000	2.7755929178352496
chr7	150776000	150777000	1.5499662105903131
chr7	150777000	150778000	1.3947849328589115
chr7	150778000	150779000	-0.05704080653016361
chr7	150781000	150782000	-0.5660108285492885
chr7	150782000	150783000	2.077583309961155
chr7	150783000	150784000	2.109097619945007
chr7	150784000	150785000	0.47127605774031456
chr7	150785000	150786000	2.3820560118074443
chr7	150786000	150787000	1.0825423649907087
chr7	150787000	150788000	3.0485869815328903
chr7	150788000	150789000	2.0640975721588424
chr7	150789000	150790000	2.869583106587841
chr7	150791000	150792000	1.8685638915034288
chr7	150792000	150793000	1.3491768886180195
chr7	150793000	150794000	2.6527580620991102
chr7	150795000	150796000	3.901459487427762
chr7	150796000	150797000	1.3025412622798371
chr7	150797000	150798000	2.3239412151372463
chr7	150798000	150799000	1.3242895206896486
chr7	150801000	150802000	3.418571429136617
chr7	150802000	150803000	2.7432430600830613
chr7	150804000	150805000	3.40305932956093
chr7	150805000	150806000	3.101466628342176
chr7	150807000	150808000	1.3869815312694127
chr7	150808000	150809000	2.172226493804683
chr7	150810000	150811000	1.2739552963423462
chr7	150811000	150812000	0.27736245940788284
chr7	150812000	150813000	-0.4044719879629775
chr7	150813000	150814000	3.7971794900202345
chr7	150814000	150815000	1.2181428841046271
chr7	150816000	150817000	0.8411298383680257
chr7	150817000	150818000	2.7905149686708586
chr7	150818000	150819000	2.435623512202859
chr7	150819000	150820000	3.710517110290954
chr7	150820000	150821000	2.518704615127825
chr7	150821000	150822000	3.0341866546558744
chr7	150822000	150823000	3.3052916146618494
chr7	150823000	150824000	2.6117046041069285
chr7	150824000	150825000	1.6364994859747115
chr7	150826000	150827000	3.1953000555034166
chr7	150827000	150828000	1.2586708133165994
chr7	150828000	150829000	2.3854980580257097
chr7	150829000	150830000	1.9442434729823583
chr7	150832000	150833000	3.541971586211778
chr7	150833000	150834000	1.4940778184120207
chr7	150834000	150835000	2.582825231468041
chr7	150836000	150837000	2.4546552908695327
chr7	150837000	150838000	2.861606869442819
chr7	150838000	150839000	1.4897177948931404
chr7	150840000	150841000	2.281259825627705
chr7	150842000	150843000	1.5589097173630404
chr7	150843000	150844000	2.645389498798182
chr7	150845000	150846000	0.6525600983292956
chr7	150846000	150847000	0.9921395906594428
chr7	150847000	150848000	4.153982315713622
chr7	150848000	150849000	3.3644254836019414
chr7	150849000	150850000	3.7189891094325294
chr7	150850000	150851000	1.7930435712959993
chr7	150851000	150852000	1.5527650347269624
chr7	150852000	150853000	4.609100068305149
chr7	150853000	150854000	1.8772719465127636
chr7	150854000	150855000	3.710335250649709
chr7	150855000	150856000	2.1252880482934406
chr7	150856000	150857000	5.244237329589241
chr7	150857000	150858000	6.622988369123987
chr7	150858000	150859000	2.798315272872533
chr7	150860000	150861000	3.7303133851905668
chr7	150861000	150862000	4.523250437668334
chr7	150862000	150863000	4.609014243654862
chr7	150863000	150864000	2.4578390285167595
chr7	150864000	150865000	4.920451885886744
chr7	150865000	150866000	3.0374720168243896
chr7	150867000	150868000	3.2757847881009865
chr7	150868000	150869000	1.958613197050464
chr7	150870000	150871000	2.402784396345668
chr7	150871000	150872000	2.1856353701131335
chr7	150872000	150873000	1.114232802175666
chr7	150873000	150874000	0.9593343994643565
chr7	150874000	150875000	2.408067094301082
chr7	150875000	150876000	2.7781200081465025
chr7	150877000	150878000	2.6521158634212014
chr7	150878000	150879000	2.9976532251246994
chr7	150879000	150880000	3.77691339557893
chr7	150880000	150881000	3.30399709928678
chr7	150881000	150882000	2.7794454899498175
chr7	150884000	150885000	2.8946120055432196
chr7	150885000	150886000	3.141098630496499
chr7	150886000	150887000	2.584275975862984
chr7	150889000	150890000	1.665449229159944
chr7	150891000	150892000	2.3921589411300888
chr7	150892000	150893000	3.3244058238029486
chr7	150893000	150894000	0.815158554481286
chr7	150894000	150895000	1.3433266498693552
chr7	150895000	150896000	0.9499963104899027
chr7	150896000	150897000	4.105498739864721
chr7	150897000	150898000	3.362070056727003
chr7	150898000	150899000	2.582893657202924
chr7	150899000	150900000	2.534860169864435
chr7	150900000	150901000	5.113792366371585
chr7	150901000	150902000	2.3283137579426225
chr7	150902000	150903000	2.548422280379891
chr7	150903000	150904000	1.5693903227732535
chr7	150905000	150906000	2.342719037191693
chr7	150906000	150907000	2.7764512417784575
chr7	150907000	150908000	2.6700424745431093
chr7	150911000	150912000	2.425447669499012
chr7	150912000	150913000	1.3919291876246769
chr7	150913000	150914000	3.811052787312149
chr7	150914000	150915000	1.3467012204859843
chr7	150915000	150916000	3.8946145409301898
chr7	150916000	150917000	2.831279606826408
chr7	150918000	150919000	2.270050426707088
chr7	150919000	150920000	2.788562736026227
chr7	150920000	150921000	2.9530319301239634
chr7	150921000	150922000	2.3846134530286656
chr7	150922000	150923000	2.0845839153336647
chr7	150923000	150924000	0.6821974972162712
chr7	150924000	150925000	2.768398225699401
chr7	150925000	150926000	0.9211914864253027
chr7	150926000	150927000	3.1233551942824103
chr7	150927000	150928000	4.913452198691536
chr7	150928000	150929000	4.386293451912597
chr7	150929000	150930000	1.5209827290479991
chr7	150930000	150931000	2.6136342576393177
chr7	150931000	150932000	3.294211177881174
chr7	150932000	150933000	1.7562504636386393
chr7	150933000	150934000	1.3189863431257678
chr7	150934000	150935000	0.9203905045766815
chr7	150935000	150936000	2.2943293201907995
chr7	150936000	150937000	5.086070465701828
chr7	150937000	150938000	3.702255054536878
chr7	150938000	150939000	3.567331040427748
chr7	150939000	150940000	2.3633940875456187
chr7	150940000	150941000	3.8284818715456677
chr7	150941000	150942000	3.2255010259088586
chr7	150943000	150944000	2.458916599727614
chr7	150944000	150945000	2.780514123205866
chr7	150945000	150946000	5.626420114730003
chr7	150946000	150947000	6.464868879654714
chr7	150952000	150953000	7.291326812671347
chr7	150953000	150954000	3.4273200561383725
chr7	150961000	150962000	6.162110522019341
chr7	150962000	150963000	5.666808015929998
chr7	150965000	150966000	3.5633649474288047
chr7	150967000	150968000	2.6826419380153648
chr7	150968000	150969000	2.9772605054277683
chr7	150969000	150970000	2.139086496093837
chr7	150970000	150971000	3.089281463354781
chr7	150971000	150972000	2.422005952894555
chr7	150976000	150977000	1.9555569743957688
chr7	150979000	150980000	5.643381257401853
chr7	150980000	150981000	2.3226669846055965
chr7	150981000	150982000	4.15106363223588
chr7	150982000	150983000	0.5719701615509555
chr7	150983000	150984000	0.46999960098258375
chr7	150985000	150986000	3.05907079267997
chr7	150986000	150987000	3.7342851448701855
chr7	150987000	150988000	2.8504111144941606
chr7	150988000	150989000	1.3619710506200544
chr7	150989000	150990000	2.4082048967027263
chr7	150990000	150991000	2.689814038675549
chr7	150991000	150992000	3.338557726417771
chr7	150993000	150994000	4.0248210770418105
chr7	150994000	150995000	3.133031129287332
chr7	150997000	150998000	3.341883147025645
chr7	150998000	150999000	4.95355162688471
chr7	151001000	151002000	3.2617061056661147
chr7	151002000	151003000	4.057982727173809
chr7	151003000	151004000	4.091418487943313
chr7	151004000	151005000	3.072032510396845
chr7	151012000	151013000	3.0770183044361716
chr7	151014000	151015000	1.3879689673789175
chr7	151015000	151016000	2.4206522003411988
chr7	151016000	151017000	1.6274709036269301
chr7	151017000	151018000	2.5795918558738244
chr7	151018000	151019000	4.706058361221361
chr7	151020000	151021000	2.6049771982499883
chr7	151021000	151022000	1.77170007247355
chr7	151023000	151024000	1.1326236994806127
chr7	151024000	151025000	1.1616974992404097
chr7	151025000	151026000	0.47395784584075884
chr7	151026000	151027000	1.8828998387772755
chr7	151031000	151032000	0.6673789072535659
chr7	151032000	151033000	0.9543286073164203
chr7	151033000	151034000	2.7049120588915936
chr7	151038000	151039000	3.1629632378466113
chr7	151048000	151049000	2.4427027384008504
chr7	151051000	151052000	2.8161170557748396
chr7	151052000	151053000	4.950774320977918
chr7	151053000	151054000	3.9581183881469233
chr7	151054000	151055000	5.700332710668964
chr7	151056000	151057000	4.654188009918302
chr7	151057000	151058000	5.243123332109809
chr7	151059000	151060000	5.795866747117257
chr7	151060000	151061000	5.893754016117672
chr7	151061000	151062000	3.3105539926138463
chr7	151063000	151064000	2.478030163355207
chr7	151068000	151069000	2.9379092373378595
chr7	151071000	151072000	5.466079369609083
chr7	151072000	151073000	3.3003080268643683
chr7	151073000	151074000	2.8236704012685507
chr7	151081000	151082000	7.618773908203652
chr7	151082000	151083000	6.988293778428226
chr7	151083000	151084000	5.918960105036439
chr7	151084000	151085000	3.226554751618017
chr7	151085000	151086000	1.5131493858242602
chr7	151089000	151090000	1.4125679039178791
chr7	151091000	151092000	3.5201505408490994
chr7	151092000	151093000	3.5285255091195884
chr7	151093000	151094000	2.5233522879831702
chr7	151094000	151095000	2.8184999386480842
chr7	151096000	151097000	4.441849919805626
chr7	151102000	151103000	1.9995090402840388
chr7	151103000	151104000	1.3236579668558663
chr7	151104000	151105000	2.5125085403103986
chr7	151106000	151107000	3.225651986185666
chr7	151107000	151108000	2.3537821417333227
chr7	151108000	151109000	4.1571229221826815
chr7	151110000	151111000	3.365224137340818
chr7	151111000	151112000	2.782636870281259
chr7	151112000	151113000	1.2684377727122618
chr7	151113000	151114000	2.188580503209054
chr7	151114000	151115000	4.404495068073897
chr7	151115000	151116000	3.8035171605235933
chr7	151118000	151119000	6.068167185487826
chr7	151121000	151122000	2.6283951347551193
chr7	151130000	151131000	3.900411721992173
chr7	151133000	151134000	5.440094658035153
chr7	151139000	151140000	4.889815981546655
chr7	151140000	151141000	5.371385602125692
chr7	151141000	151142000	4.151904200060633
chr7	151142000	151143000	7.508581517691794
chr7	151143000	151144000	5.880295824096325
chr7	151147000	151148000	2.8202823047292056
chr7	151148000	151149000	5.12643109817133
chr7	151149000	151150000	3.375557344044104
chr7	151150000	151151000	0.9138520517620388
chr7	151151000	151152000	1.825163998504705
chr7	151152000	151153000	1.4151943864589687
chr7	151153000	151154000	2.788494118508586
chr7	151154000	151155000	1.0825760868618213
chr7	151155000	151156000	-1.0778315772689488
chr7	151158000	151159000	1.7530562178240316
chr7	151159000	151160000	3.6239337932601106
chr7	151160000	151161000	1.0449794092654459
chr7	151161000	151162000	2.7912073275998726
chr7	151163000	151164000	2.0152943058234034
chr7	151165000	151166000	3.1793803670933842
chr7	151167000	151168000	5.945606675461304
chr7	151168000	151169000	4.693597441194115
chr7	151169000	151170000	3.406654807453097
chr7	151170000	151171000	2.5622211345916157
chr7	151171000	151172000	3.3305674621975876
chr7	151173000	151174000	2.017157789125026
chr7	151178000	151179000	1.1152863342520924
chr7	151179000	151180000	1.026554144371664
chr7	151181000	151182000	2.579859363888882
chr7	151182000	151183000	1.9014508792791232
chr7	151183000	151184000	2.144721201274235
chr7	151184000	151185000	2.454845860771823
chr7	151187000	151188000	5.253114040673253
chr7	151188000	151189000	1.2785337963440166
chr7	151189000	151190000	2.706097017141996
chr7	151190000	151191000	3.1818481106062566
chr7	151191000	151192000	3.938389094269861
chr7	151192000	151193000	3.8330782367524625
chr7	151193000	151194000	1.6696880663928015
chr7	151194000	151195000	1.3276117997592394
chr7	151195000	151196000	3.3362413625625806
chr7	151196000	151197000	2.6122558870541948
chr7	151197000	151198000	3.320754323500554
chr7	151199000	151200000	5.2041041437912225
chr7	151200000	151201000	3.2764028560100047
chr7	151201000	151202000	4.11263813920971
chr7	151202000	151203000	3.3431098233386685
chr7	151203000	151204000	1.585321403427445
chr7	151204000	151205000	3.358040875788447
chr7	151205000	151206000	3.146464462873113
chr7	151206000	151207000	2.989544932249226
chr7	151207000	151208000	3.16612012631681
chr7	151209000	151210000	1.111464488192256
chr7	151210000	151211000	2.222068996177784
chr7	151211000	151212000	-0.7340006633386598
chr7	151212000	151213000	0.10078417145806019
chr7	151213000	151214000	2.4531053075952434
chr7	151214000	151215000	4.944140113867376
chr7	151215000	151216000	4.571551647254342
chr7	151216000	151217000	1.3022907366661904
chr7	151217000	151218000	2.0577414123508144
chr7	151218000	151219000	2.123225265558277
chr7	151219000	151220000	1.5148383552713924
chr7	151222000	151223000	3.2161783503234838
chr7	151223000	151224000	3.7944058706939017
chr7	151224000	151225000	1.9756504572005418
chr7	151226000	151227000	2.9830161757468194
chr7	151228000	151229000	1.4313071612497952
chr7	151229000	151230000	3.7755971431062836
chr7	151230000	151231000	1.5443032863756585
chr7	151239000	151240000	6.9944833424880475
chr7	151240000	151241000	3.578076253077665
chr7	151241000	151242000	5.271182003108372
chr7	151242000	151243000	4.690404105357067
chr7	151243000	151244000	4.395483084652715
chr7	151244000	151245000	2.233259922532314
chr7	151245000	151246000	6.218685500311924
chr7	151246000	151247000	4.40967329758161
chr7	151247000	151248000	3.4257355433603434
chr7	151248000	151249000	6.1283309795073375
chr7	151249000	151250000	4.762827409852504
chr7	151251000	151252000	3.951634336016668
chr7	151252000	151253000	3.3065970603227424
chr7	151253000	151254000	2.585687505389096
chr7	151257000	151258000	1.7657342917062921
chr7	151260000	151261000	0.711404543122421
chr7	151261000	151262000	3.1256520676687174
chr7	151262000	151263000	0.8229585455613286
chr7	151263000	151264000	2.623033039649901
chr7	151265000	151266000	3.0974843304238098
chr7	151266000	151267000	2.8089694010330644
chr7	151268000	151269000	1.6489948723230063
chr7	151269000	151270000	3.5372137360403495
chr7	151270000	151271000	3.8763437055533996
chr7	151271000	151272000	2.202910239242334
chr7	151272000	151273000	3.9239257605372884
chr7	151273000	151274000	3.10718771371426
chr7	151277000	151278000	1.5505148630120629
chr7	151278000	151279000	1.4622657493669091
chr7	151279000	151280000	2.9855609467787136
chr7	151280000	151281000	2.0839497508342824
chr7	151281000	151282000	1.1846853043835148
chr7	151282000	151283000	0.8691183361433424
chr7	151283000	151284000	0.6234642100741669
chr7	151284000	151285000	1.398664340563468
chr7	151286000	151287000	2.809030183950719
chr7	151287000	151288000	1.6962589874233542
chr7	151288000	151289000	0.9425244635260416
chr7	151289000	151290000	1.1425842196245817
chr7	151291000	151292000	1.227104190004692
chr7	151293000	151294000	-0.33924494618047146
chr7	151294000	151295000	-0.5240952650025126
chr7	151295000	151296000	2.1485194428729573
chr7	151297000	151298000	2.0524282279563657
chr7	151298000	151299000	1.4583484532060724
chr7	151300000	151301000	1.953051473004788
chr7	151301000	151302000	2.5119402597684104
chr7	151302000	151303000	4.1089849286045395
chr7	151303000	151304000	3.8855165801284977
chr7	151307000	151308000	2.8722844998689605
chr7	151308000	151309000	1.2532751115658782
chr7	151309000	151310000	1.070217318336169
chr7	151310000	151311000	3.3223550029669573
chr7	151314000	151315000	-0.1893079925765504
chr7	151318000	151319000	-0.13033852874511334
chr7	151319000	151320000	0.1302807090048139
chr7	151320000	151321000	2.6992336253376323
chr7	151321000	151322000	-0.4545983845683554
chr7	151322000	151323000	1.649337265385588
chr7	151323000	151324000	0.3336388220087451
chr7	151324000	151325000	0.9820388851534226
chr7	151325000	151326000	-0.5406337580796552
chr7	151326000	151327000	1.328758376099084
chr7	151327000	151328000	2.3566886195225623
chr7	151328000	151329000	1.2990332382109224
chr7	151329000	151330000	0.5528725399788157
chr7	151331000	151332000	0.3387799151075205
chr7	151333000	151334000	1.4011134623480017
chr7	151334000	151335000	0.6244467048281983
chr7	151335000	151336000	0.22858130256231923
chr7	151336000	151337000	0.3976771523182706
chr7	151337000	151338000	1.2569323133336368
chr7	151338000	151339000	2.8480080002924884
chr7	151339000	151340000	1.708526139192166
chr7	151340000	151341000	3.136518712290416
chr7	151342000	151343000	2.801765755379319
chr7	151343000	151344000	2.2618856988197473
chr7	151345000	151346000	1.8999772598027544
chr7	151346000	151347000	3.3481661273431227
chr7	151347000	151348000	2.2974663200714627
chr7	151349000	151350000	2.4176311066310943
chr7	151351000	151352000	2.9540292857254236
chr7	151353000	151354000	2.6799859549367073
chr7	151356000	151357000	3.7687209762975638
chr7	151358000	151359000	2.8050137443125247
chr7	151361000	151362000	3.3362086781711797
chr7	151362000	151363000	0.5015005409642247
chr7	151366000	151367000	3.6561941191558445
chr7	151367000	151368000	1.7173646096376392
chr7	151368000	151369000	3.4052248419935736
chr7	151369000	151370000	3.037861270838004
chr7	151372000	151373000	3.119654497176527
chr7	151376000	151377000	1.9856003984435109
chr7	151381000	151382000	4.77208925417174
chr7	151382000	151383000	3.505291295390828
chr7	151386000	151387000	3.6582292216231846
chr7	151387000	151388000	3.6012551713601297
chr7	151388000	151389000	4.169329721092043
chr7	151390000	151391000	4.497356477678414
chr7	151393000	151394000	3.0695918407154923
chr7	151401000	151402000	4.266943855710147
chr7	151403000	151404000	1.7222703255746732
chr7	151404000	151405000	3.006703655417337
chr7	151405000	151406000	4.661514199379203
chr7	151406000	151407000	4.444355544653728
chr7	151407000	151408000	1.7197315989972473
chr7	151409000	151410000	5.222476356930361
chr7	151411000	151412000	2.037178500065952
chr7	151412000	151413000	4.186903891483159
chr7	151413000	151414000	3.8828681523411843
chr7	151415000	151416000	2.192620758933131
chr7	151416000	151417000	2.7707128585267937
chr7	151417000	151418000	3.4982008188152456
chr7	151419000	151420000	2.824429380174366
chr7	151420000	151421000	1.7415411757725396
chr7	151421000	151422000	2.4616451283455487
chr7	151422000	151423000	2.381283230482153
chr7	151423000	151424000	2.7470082084740555
chr7	151424000	151425000	2.49478587077789
chr7	151425000	151426000	1.9538671258909381
chr7	151429000	151430000	3.409239076690773
chr7	151430000	151431000	5.198136933061982
chr7	151431000	151432000	4.791730438558912
chr7	151433000	151434000	5.071638159684461
chr7	151434000	151435000	3.6966318463162686
chr7	151435000	151436000	4.196767898278919
chr7	151436000	151437000	5.1299337951699195
chr7	151437000	151438000	3.473357373159363
chr7	151438000	151439000	3.961779474149162
chr7	151439000	151440000	2.503767104551295
chr7	151440000	151441000	2.8166619643578468
chr7	151441000	151442000	0.9442247022361279
chr7	151442000	151443000	1.3389989378133134
chr7	151444000	151445000	1.544200256897413
chr7	151445000	151446000	3.3897709682867663
chr7	151446000	151447000	1.904408298225226
chr7	151449000	151450000	3.6050379033062367
chr7	151450000	151451000	1.7705244658348989
chr7	151451000	151452000	2.6613465432206427
chr7	151452000	151453000	4.036376366091462
chr7	151453000	151454000	3.3602113323513976
chr7	151454000	151455000	3.5310566433604347
chr7	151455000	151456000	3.333410916298828
chr7	151456000	151457000	2.1024381098043103
chr7	151457000	151458000	1.915537980142938
chr7	151458000	151459000	1.6718686302294645
chr7	151459000	151460000	3.136950251443063
chr7	151460000	151461000	2.03402327780749
chr7	151461000	151462000	3.543353096472927
chr7	151462000	151463000	2.1086040157689756
chr7	151463000	151464000	0.14393866809899958
chr7	151465000	151466000	1.0973306795096864
chr7	151466000	151467000	1.3895202609224004
chr7	151467000	151468000	3.3383671288452867
chr7	151468000	151469000	4.277726598103427
chr7	151469000	151470000	2.1658706662915956
chr7	151470000	151471000	2.3002098055865696
chr7	151471000	151472000	3.0817177713017303
chr7	151472000	151473000	5.193677660278475
chr7	151473000	151474000	2.590511591180429
chr7	151474000	151475000	2.2337304101593576
chr7	151475000	151476000	2.9069106629114057
chr7	151476000	151477000	1.623904209242203
chr7	151477000	151478000	2.0186288439291893
chr7	151478000	151479000	0.8853773652727304
chr7	151479000	151480000	-2.2285725247191825
chr7	151480000	151481000	2.096061622886087
chr7	151481000	151482000	2.910253724629111
chr7	151482000	151483000	2.3502802592192245
chr7	151483000	151484000	-0.09445717783407798
chr7	151484000	151485000	2.645263388903489
chr7	151485000	151486000	0.11064028016175083
chr7	151486000	151487000	2.0904656126651875
chr7	151487000	151488000	-0.5440074060449859
chr7	151488000	151489000	-0.40173091706908715
chr7	151489000	151490000	1.055653044917535
chr7	151490000	151491000	2.4040309150898276
chr7	151491000	151492000	1.6867647808877801
chr7	151493000	151494000	3.2448729561953544
chr7	151494000	151495000	1.1828627671121095
chr7	151495000	151496000	1.116848254143987
chr7	151497000	151498000	2.3049365899861223
chr7	151498000	151499000	1.4260152095302565
chr7	151499000	151500000	1.5797845597676954
chr7	151500000	151501000	1.3767153487554542
chr7	151501000	151502000	1.974617380484534
chr7	151502000	151503000	1.328161945290047
chr7	151503000	151504000	2.5772461992811846
chr7	151504000	151505000	1.6604569014532993
chr7	151506000	151507000	0.6923082018173599
chr7	151507000	151508000	2.352541026152798
chr7	151508000	151509000	1.076202998443014
chr7	151509000	151510000	3.63233086600694
chr7	151510000	151511000	3.2947447305105313
chr7	151511000	151512000	1.4807568458004898
chr7	151512000	151513000	2.719265118086495
chr7	151513000	151514000	1.4995832180994328
chr7	151514000	151515000	1.2274311367298125
chr7	151515000	151516000	1.0397685202506186
chr7	151518000	151519000	0.8706738117840948
chr7	151519000	151520000	3.408027214858051
chr7	151523000	151524000	2.3280672195074277
chr7	151524000	151525000	0.19827379644584592
chr7	151525000	151526000	1.729649919564019
chr7	151528000	151529000	2.9568439198180823
chr7	151531000	151532000	2.0915306745140168
chr7	151536000	151537000	3.6064656197682425
chr7	151537000	151538000	1.5140120362516656
chr7	151538000	151539000	1.8243882046126454
chr7	151539000	151540000	4.024884757241939
chr7	151540000	151541000	1.0115170548141188
chr7	151541000	151542000	3.403784580828011
chr7	151542000	151543000	2.94633555915032
chr7	151544000	151545000	2.2237742137822796
chr7	151545000	151546000	1.3153679572785155
chr7	151546000	151547000	2.259065507431254
chr7	151547000	151548000	0.5200391610843069
chr7	151549000	151550000	2.5712076578155374
chr7	151550000	151551000	2.9711110903773905
chr7	151552000	151553000	2.8948069054040215
chr7	151555000	151556000	2.0559770479121977
chr7	151557000	151558000	2.192209852922375
chr7	151559000	151560000	2.081717384625714
chr7	151560000	151561000	1.2863659786560602
chr7	151563000	151564000	1.098583961798709
chr7	151564000	151565000	2.5710112242793763
chr7	151565000	151566000	3.7161333629571605
chr7	151566000	151567000	1.0868668238677544
chr7	151567000	151568000	4.18203725449578
chr7	151568000	151569000	2.2615204665375703
chr7	151569000	151570000	2.1505907616039726
chr7	151570000	151571000	1.0685451862386002
chr7	151572000	151573000	1.679922664487552
chr7	151574000	151575000	1.929986612011029
chr7	151577000	151578000	0.6896006496661695
chr7	151578000	151579000	0.6808542664698964
chr7	151579000	151580000	0.3204969645022971
chr7	151581000	151582000	-0.3139194133042401
chr7	151582000	151583000	1.9047962451282323
chr7	151583000	151584000	4.103664689970866
chr7	151584000	151585000	2.5242516643699755
chr7	151585000	151586000	3.112166220841225
chr7	151586000	151587000	3.1452542969851414
chr7	151587000	151588000	2.10704919111987
chr7	151588000	151589000	2.035256546815319
chr7	151589000	151590000	0.9022244476228269
chr7	151591000	151592000	3.04021541805488
chr7	151592000	151593000	2.7163200706073876
chr7	151593000	151594000	3.791077863109964
chr7	151594000	151595000	2.4645574096290717
chr7	151595000	151596000	1.8895966983535963
chr7	151596000	151597000	1.152815487845863
chr7	151598000	151599000	2.3888317533186125
chr7	151599000	151600000	0.6979593804296795
chr7	151600000	151601000	2.5871234244185177
chr7	151601000	151602000	2.005115608944732
chr7	151602000	151603000	0.28203098956466366
chr7	151604000	151605000	2.20461663165798
chr7	151606000	151607000	3.003388353276701
chr7	151607000	151608000	2.9691900137808154
chr7	151608000	151609000	1.6386521796996716
chr7	151609000	151610000	1.889218414999902
chr7	151611000	151612000	3.2784326982464873
chr7	151612000	151613000	3.0901794909248426
chr7	151614000	151615000	4.3807399333752475
chr7	151615000	151616000	0.9359674088955219
chr7	151616000	151617000	3.2469753909276213
chr7	151618000	151619000	1.242752953107227
chr7	151619000	151620000	1.6358077814845098
chr7	151620000	151621000	1.8443751209562635
chr7	151621000	151622000	2.275789900071278
chr7	151622000	151623000	1.1110460525633854
chr7	151624000	151625000	0.9762652504212758
chr7	151625000	151626000	1.1831193007550544
chr7	151627000	151628000	1.4818198513922238
chr7	151628000	151629000	2.0952900162253414
chr7	151629000	151630000	0.6885884568376325
chr7	151630000	151631000	1.0058698065868332
chr7	151631000	151632000	1.0028546093210642
chr7	151632000	151633000	4.183139423016395
chr7	151633000	151634000	1.6779903552791573
chr7	151635000	151636000	3.6913017128903793
chr7	151636000	151637000	3.4387368988383247
chr7	151637000	151638000	3.260555934732929
chr7	151638000	151639000	4.305321769506831
chr7	151639000	151640000	2.828083517948594
chr7	151640000	151641000	3.2855410925520165
chr7	151643000	151644000	1.2993134312879018
chr7	151644000	151645000	1.508702597390655
chr7	151645000	151646000	1.9909812196536163
chr7	151646000	151647000	0.6812891474457569
chr7	151647000	151648000	2.7026416054689957
chr7	151648000	151649000	2.3422903768196397
chr7	151649000	151650000	1.4942280132718622
chr7	151650000	151651000	0.7704330662515763
chr7	151651000	151652000	0.6813160473493943
chr7	151652000	151653000	1.09697962073254
chr7	151653000	151654000	0.990979345493139
chr7	151654000	151655000	1.8609836016709786
chr7	151655000	151656000	2.5226631576843688
chr7	151656000	151657000	2.054009751529813
chr7	151661000	151662000	2.608513639340266
chr7	151662000	151663000	1.1029395921105125
chr7	151663000	151664000	1.1102287943385172
chr7	151664000	151665000	1.7723568453669778
chr7	151665000	151666000	2.0782879575298563
chr7	151666000	151667000	2.1106201924862127
chr7	151667000	151668000	2.8777130866993472
chr7	151672000	151673000	1.8849780742732998
chr7	151674000	151675000	2.564269711135524
chr7	151675000	151676000	2.135366202867142
chr7	151678000	151679000	2.7494757172677957
chr7	151679000	151680000	2.076829893638234
chr7	151680000	151681000	0.9755624565682913
chr7	151681000	151682000	3.020125831451857
chr7	151682000	151683000	3.0631432486492973
chr7	151683000	151684000	2.8840564918277543
chr7	151684000	151685000	2.828432673132465
chr7	151685000	151686000	1.3240784938553232
chr7	151686000	151687000	2.100247238161403
chr7	151689000	151690000	3.798538938460606
chr7	151690000	151691000	2.824307493300989
chr7	151692000	151693000	2.154515694236202
chr7	151695000	151696000	0.7594903998033921
chr7	151698000	151699000	3.318437995053866
chr7	151699000	151700000	4.499806154739307
chr7	151700000	151701000	2.3364487637107314
chr7	151701000	151702000	3.8420208753875826
chr7	151702000	151703000	1.8273083790502234
chr7	151703000	151704000	3.079437490754574
chr7	151704000	151705000	3.7908936743933155
chr7	151705000	151706000	2.792549843442116
chr7	151707000	151708000	3.502860521077155
chr7	151708000	151709000	2.9692388292016343
chr7	151709000	151710000	1.1266277386768082
chr7	151710000	151711000	2.133493103752228
chr7	151711000	151712000	-0.05376482883122092
chr7	151713000	151714000	1.6063429952763435
chr7	151716000	151717000	2.5423455091331877
chr7	151717000	151718000	2.6840423518182686
chr7	151718000	151719000	2.748382819002223
chr7	151719000	151720000	5.218599408044152
chr7	151721000	151722000	2.5901075556502433
chr7	151722000	151723000	3.5929673742779813
chr7	151725000	151726000	3.3932929633927515
chr7	151726000	151727000	1.7270921365956342
chr7	151728000	151729000	3.731242158544056
chr7	151730000	151731000	3.632083593379831
chr7	151731000	151732000	1.3448949953589788
chr7	151733000	151734000	3.0821673631959228
chr7	151736000	151737000	3.7523991862857677
chr7	151739000	151740000	2.5492038143302214
chr7	151740000	151741000	1.0152239336973419
chr7	151742000	151743000	1.9433250185910071
chr7	151743000	151744000	2.450530710789224
chr7	151744000	151745000	3.839721319267672
chr7	151745000	151746000	3.334939991575719
chr7	151748000	151749000	2.3380881973273167
chr7	151752000	151753000	2.1159823573139147
chr7	151753000	151754000	3.637188544648259
chr7	151755000	151756000	2.016757528440768
chr7	151756000	151757000	4.863749636401511
chr7	151757000	151758000	2.5253042278312283
chr7	151758000	151759000	1.857008014429882
chr7	151759000	151760000	2.541931239502236
chr7	151760000	151761000	3.272296992034063
chr7	151761000	151762000	2.9735614723686874
chr7	151762000	151763000	3.1891552890009263
chr7	151765000	151766000	2.4210990043685414
chr7	151769000	151770000	3.1689514539316677
chr7	151770000	151771000	3.3172832033995197
chr7	151771000	151772000	4.01095000129972
chr7	151772000	151773000	2.7702717063755182
chr7	151774000	151775000	3.8427362957933657
chr7	151775000	151776000	3.242647346444005
chr7	151777000	151778000	4.309282894014202
chr7	151778000	151779000	3.503139590098217
chr7	151780000	151781000	4.219018751970804
chr7	151781000	151782000	6.087944303060884
chr7	151787000	151788000	2.2718152954758892
chr7	151788000	151789000	4.572070495003751
chr7	151789000	151790000	2.8334957718241927
chr7	151790000	151791000	3.7497386949079363
chr7	151791000	151792000	2.5113129820379627
chr7	151792000	151793000	3.747026453402408
chr7	151796000	151797000	3.701789231321941
chr7	151799000	151800000	3.3341256939336215
chr7	151801000	151802000	2.163652063970043
chr7	151802000	151803000	3.946764085918444
chr7	151804000	151805000	3.4042688010137137
chr7	151805000	151806000	2.957001565776856
chr7	151807000	151808000	4.400124866196633
chr7	151808000	151809000	2.5889931797177437
chr7	151810000	151811000	3.2186516398847034
chr7	151813000	151814000	3.152123747375802
chr7	151814000	151815000	4.820839642050545
chr7	151815000	151816000	0.6655344391257454
chr7	151816000	151817000	2.2053949417991645
chr7	151817000	151818000	3.6608936158038614
chr7	151818000	151819000	0.45935318195408253
chr7	151824000	151825000	2.37630706061274
chr7	151825000	151826000	2.820024224888817
chr7	151826000	151827000	1.5028925443604275
chr7	151827000	151828000	2.3742071128962516
chr7	151828000	151829000	4.564965675357255
chr7	151829000	151830000	1.949247249192654
chr7	151830000	151831000	3.3887739441619082
chr7	151831000	151832000	0.5929484138744247
chr7	151832000	151833000	2.668696519733893
chr7	151833000	151834000	1.8057501679800705
chr7	151835000	151836000	4.057720873964034
chr7	151836000	151837000	4.083337375557932
chr7	151837000	151838000	2.859278014043735
chr7	151839000	151840000	3.855652985136178
chr7	151840000	151841000	1.7300100499702227
chr7	151843000	151844000	1.241246272342837
chr7	151844000	151845000	1.1596775898993301
chr7	151845000	151846000	3.432311784198444
chr7	151846000	151847000	3.7933647024637356
chr7	151847000	151848000	2.0910877737651865
chr7	151850000	151851000	4.110023217987658
chr7	151851000	151852000	2.4151393018798535
chr7	151852000	151853000	3.076517970583075
chr7	151853000	151854000	3.360651699587865
chr7	151860000	151861000	3.084805974704824
chr7	151865000	151866000	-4.225232698230488
chr7	151867000	151868000	2.7840064788412704
chr7	151868000	151869000	3.115683644113054
chr7	151870000	151871000	2.7958108194652884
chr7	151871000	151872000	3.652166505160661
chr7	151873000	151874000	1.7364634150429
chr7	151879000	151880000	2.7491657696596286
chr7	151880000	151881000	1.3215563734768054
chr7	151881000	151882000	0.5116716229932241
chr7	151882000	151883000	1.9832779036205086
chr7	151883000	151884000	1.9812217410511541
chr7	151884000	151885000	2.191252573544027
chr7	151885000	151886000	2.526123870654546
chr7	151888000	151889000	5.06777403948564
chr7	151889000	151890000	1.61947176142194
chr7	151891000	151892000	2.0159639490831402
chr7	151892000	151893000	1.36975916988107
chr7	151893000	151894000	2.7484736376065775
chr7	151899000	151900000	3.450861225863159
chr7	151901000	151902000	-1.4006125114493089
chr7	151902000	151903000	-1.3692186500887524
chr7	151903000	151904000	0.8774190804646601
chr7	151906000	151907000	1.9996757425762126
chr7	151907000	151908000	0.9544631778204742
chr7	151908000	151909000	2.387837746033754
chr7	151909000	151910000	2.8103743479469387
chr7	151911000	151912000	1.7740910978480564
chr7	151912000	151913000	0.6589800553763432
chr7	151913000	151914000	0.95165019285375
chr7	151914000	151915000	-0.5715918385140822
chr7	151915000	151916000	0.9881726634092439
chr7	151916000	151917000	0.7942763149731991
chr7	151919000	151920000	1.5933661074631342
chr7	151920000	151921000	2.1787082465994523
chr7	151922000	151923000	1.0686382213598065
chr7	151923000	151924000	1.308066884087923
chr7	151924000	151925000	2.55004051485719
chr7	151925000	151926000	2.502468984662598
chr7	151926000	151927000	2.2247170200276214
chr7	151928000	151929000	1.3948469079574346
chr7	151929000	151930000	1.6224945146709753
chr7	151930000	151931000	2.7103857105349967
chr7	151932000	151933000	0.9186291564838261
chr7	151934000	151935000	3.0745145324718535
chr7	151935000	151936000	1.7363531526831364
chr7	151936000	151937000	0.8508782456707572
chr7	151937000	151938000	0.6297706353813999
chr7	151938000	151939000	0.46006316906297695
chr7	151939000	151940000	1.545789880140575
chr7	151940000	151941000	1.1284034083580987
chr7	151941000	151942000	2.105096633669491
chr7	151945000	151946000	2.7548997146859
chr7	151946000	151947000	2.3235792423936554
chr7	151949000	151950000	2.8437780312013623
chr7	151950000	151951000	2.473576062369039
chr7	151951000	151952000	2.3966138151237852
chr7	151954000	151955000	1.389544280741892
chr7	151955000	151956000	0.30538973307251965
chr7	151956000	151957000	1.2434694293802433
chr7	151958000	151959000	1.845863031113595
chr7	151959000	151960000	0.19109826421739345
chr7	151961000	151962000	2.136385296753471
chr7	151963000	151964000	0.07836280746868525
chr7	151964000	151965000	3.071833151441815
chr7	151965000	151966000	1.3407517659898596
chr7	151966000	151967000	1.0870031800819986
chr7	151967000	151968000	1.3641214699522544
chr7	151968000	151969000	1.133269716482355
chr7	151969000	151970000	2.7125085479641817
chr7	151970000	151971000	2.5481273129137905
chr7	151971000	151972000	1.2741991491923905
chr7	151972000	151973000	1.6355775694433021
chr7	151973000	151974000	1.2070341365094144
chr7	151975000	151976000	2.3122944268351966
chr7	151976000	151977000	2.4604935733212296
chr7	151982000	151983000	0.562864616749587
chr7	151983000	151984000	0.46436159726412574
chr7	151984000	151985000	1.5130066670784796
chr7	151985000	151986000	1.1117856153785424
chr7	151988000	151989000	2.2363361481107162
chr7	151989000	151990000	1.195584639257274
chr7	151991000	151992000	1.3791302317014873
chr7	151992000	151993000	3.060102342061672
chr7	151994000	151995000	2.0137935805474596
chr7	151997000	151998000	1.520076910860821
chr7	152002000	152003000	2.3120269061445002
chr7	152003000	152004000	1.8659582037631193
chr7	152004000	152005000	3.4085409017374793
chr7	152005000	152006000	2.0012654873891558
chr7	152006000	152007000	2.3006701839003383
chr7	152009000	152010000	2.4633313698002137
chr7	152010000	152011000	1.7564146001242285
chr7	152012000	152013000	1.9273866915383915
chr7	152013000	152014000	2.16906199287404
chr7	152014000	152015000	2.7741786628403684
chr7	152016000	152017000	3.0503588577826024
chr7	152017000	152018000	2.231199447109325
chr7	152018000	152019000	0.7740414390421463
chr7	152019000	152020000	0.8998271982595367
chr7	152020000	152021000	1.5979784150801277
chr7	152022000	152023000	1.4512382648905535
chr7	152023000	152024000	1.341409903594894
chr7	152024000	152025000	0.471696600949772
chr7	152025000	152026000	2.004242913942165
chr7	152026000	152027000	0.31564682308212266
chr7	152027000	152028000	-0.2666239225624651
chr7	152028000	152029000	-1.0274557604171775
chr7	152029000	152030000	1.8153798429633135
chr7	152030000	152031000	3.7106890959021
chr7	152031000	152032000	2.110909831675537
chr7	152032000	152033000	0.7305612775112649
chr7	152033000	152034000	1.9298798120645067
chr7	152034000	152035000	1.226970412004484
chr7	152035000	152036000	2.6249493802377146
chr7	152036000	152037000	0.24094594186919438
chr7	152037000	152038000	1.0874069214657818
chr7	152038000	152039000	0.1308359706224958
chr7	152039000	152040000	1.9855438599280135
chr7	152040000	152041000	1.157615391507531
chr7	152041000	152042000	-0.35664865915698185
chr7	152042000	152043000	1.134600176396519
chr7	152043000	152044000	1.8217800017224932
chr7	152044000	152045000	3.1680359392599535
chr7	152045000	152046000	1.7946702665752539
chr7	152046000	152047000	2.4211317819886515
chr7	152047000	152048000	2.265965840792303
chr7	152048000	152049000	2.4471365886436875
chr7	152049000	152050000	2.322299104883207
chr7	152050000	152051000	1.9603402013412088
chr7	152052000	152053000	0.5230338221385007
chr7	152053000	152054000	1.5111981484637487
chr7	152056000	152057000	2.284136692592257
chr7	152058000	152059000	2.239755779651856
chr7	152059000	152060000	2.3054887486128846
chr7	152060000	152061000	-0.10373028198630593
chr7	152061000	152062000	-1.0853851507923595
chr7	152062000	152063000	1.6809920034379184
chr7	152063000	152064000	0.25144797005500175
chr7	152064000	152065000	1.8299757358832598
chr7	152065000	152066000	1.4098876167187038
chr7	152066000	152067000	3.937637319622452
chr7	152067000	152068000	2.581979415134353
chr7	152068000	152069000	0.7574641203697003
chr7	152069000	152070000	3.41299750276718
chr7	152070000	152071000	2.3553522606267805
chr7	152073000	152074000	0.07459985589739752
chr7	152074000	152075000	2.523202895832894
chr7	152075000	152076000	3.1216577545621393
chr7	152077000	152078000	2.2890459767017277
chr7	152078000	152079000	2.5450676499791123
chr7	152079000	152080000	1.8183235622559666
chr7	152080000	152081000	1.1767516257225556
chr7	152081000	152082000	0.3833995715270403
chr7	152082000	152083000	1.9737785564797736
chr7	152083000	152084000	2.5971636115172796
chr7	152085000	152086000	3.903601594272356
chr7	152086000	152087000	3.3761208039407276
chr7	152087000	152088000	1.4679892994950958
chr7	152089000	152090000	1.2653057723020535
chr7	152091000	152092000	3.6518965509719092
chr7	152092000	152093000	2.0361101856889223
chr7	152093000	152094000	2.0290328094346717
chr7	152094000	152095000	4.292215079760276
chr7	152095000	152096000	2.1205514197937454
chr7	152097000	152098000	1.1823998209665232
chr7	152098000	152099000	2.1848563924222346
chr7	152100000	152101000	3.347153513310284
chr7	152101000	152102000	1.6916521595846026
chr7	152102000	152103000	2.476165427728902
chr7	152103000	152104000	2.4069963960312304
chr7	152104000	152105000	0.7111537953967404
chr7	152105000	152106000	3.8334749610245793
chr7	152106000	152107000	2.918948066991082
chr7	152107000	152108000	2.4864676894253663
chr7	152108000	152109000	3.021914133667153
chr7	152109000	152110000	1.726745873404022
chr7	152110000	152111000	2.8459246271043197
chr7	152111000	152112000	3.2791935887957804
chr7	152112000	152113000	1.6652252195336332
chr7	152114000	152115000	2.904647502637956
chr7	152115000	152116000	3.536371441233092
chr7	152116000	152117000	0.8142688476613871
chr7	152118000	152119000	1.5728371044457898
chr7	152119000	152120000	1.9655934508826196
chr7	152120000	152121000	2.6443153969374533
chr7	152121000	152122000	2.837153808894586
chr7	152122000	152123000	2.1634075565858257
chr7	152123000	152124000	0.22846106660239254
chr7	152125000	152126000	0.9738170269490063
chr7	152129000	152130000	3.649119524060849
chr7	152130000	152131000	0.6740040229257772
chr7	152131000	152132000	0.6854030375462796
chr7	152132000	152133000	0.7050170962040203
chr7	152133000	152134000	1.1195204416517277
chr7	152135000	152136000	1.8542390455603353
chr7	152136000	152137000	3.589499438645737
chr7	152137000	152138000	1.5902020843994196
chr7	152138000	152139000	4.235973496748757
chr7	152139000	152140000	2.673329284082915
chr7	152140000	152141000	0.20027671163739627
chr7	152142000	152143000	1.089001427580996
chr7	152143000	152144000	1.3947095135379421
chr7	152144000	152145000	4.389964200713381
chr7	152145000	152146000	3.0397102282296156
chr7	152146000	152147000	3.6850223030306886
chr7	152148000	152149000	7.061677445703015
chr7	152149000	152150000	1.701159449339574
chr7	152150000	152151000	2.462323880244009
chr7	152151000	152152000	-0.1826281584668495
chr7	152152000	152153000	3.2494855657910193
chr7	152153000	152154000	1.4621891817508001
chr7	152154000	152155000	1.9093847155693937
chr7	152155000	152156000	1.1192746115129855
chr7	152156000	152157000	3.1245644507960932
chr7	152158000	152159000	0.5050582143081177
chr7	152159000	152160000	-0.007950226846431072
chr7	152160000	152161000	-1.2226015590151567
chr7	152161000	152162000	0.18572770777820927
chr7	152162000	152163000	0.9848891100115641
chr7	152163000	152164000	1.799610396839709
chr7	152164000	152165000	0.7159079647403115
chr7	152165000	152166000	-0.32761220487983034
chr7	152166000	152167000	0.7626731649748896
chr7	152167000	152168000	2.146928819673581
chr7	152168000	152169000	2.227968063243222
chr7	152169000	152170000	1.9893547260756077
chr7	152170000	152171000	1.2318961670705053
chr7	152171000	152172000	0.04638837911002181
chr7	152172000	152173000	-1.107325368189796
chr7	152173000	152174000	-0.48635949679258855
chr7	152174000	152175000	-0.03890869214818257
chr7	152176000	152177000	0.16918520422964475
chr7	152177000	152178000	2.7005894343939993
chr7	152180000	152181000	-0.915081571041843
chr7	152181000	152182000	2.1340433783240456
chr7	152182000	152183000	2.032631409507734
chr7	152185000	152186000	0.7756949932167428
chr7	152186000	152187000	1.6045663353515847
chr7	152187000	152188000	-0.0316431066202965
chr7	152189000	152190000	-0.3759450038223455
chr7	152190000	152191000	1.4142409274112722
chr7	152191000	152192000	0.6588808884586743
chr7	152192000	152193000	-0.6607325073101646
chr7	152193000	152194000	0.11862840843484827
chr7	152195000	152196000	0.5825954648616438
chr7	152196000	152197000	-0.19403305041368646
chr7	152197000	152198000	0.046542827204137015
chr7	152198000	152199000	0.015988328704111
chr7	152199000	152200000	1.1960993881150228
chr7	152200000	152201000	-1.0975206538855427
chr7	152202000	152203000	-0.1449706640892717
chr7	152203000	152204000	2.7009733768274433
chr7	152204000	152205000	0.7324686191005986
chr7	152206000	152207000	-0.6367937565946907
chr7	152207000	152208000	-0.2672143539694638
chr7	152208000	152209000	-0.7751086345373975
chr7	152210000	152211000	-1.1251974508628841
chr7	152211000	152212000	0.28351925049163346
chr7	152212000	152213000	1.1527461233954677
chr7	152213000	152214000	-1.1287017261524206
chr7	152214000	152215000	-2.8570501300641946
chr7	152216000	152217000	0.10167803155104821
chr7	152217000	152218000	-0.8527969900783592
chr7	152218000	152219000	-2.970341736287531
chr7	152219000	152220000	0.08822331711434422
chr7	152220000	152221000	0.5378932679130817
chr7	152221000	152222000	-1.0273117298498164
chr7	152222000	152223000	1.2623871326998142
chr7	152223000	152224000	0.324821703878715
chr7	152224000	152225000	3.8550983985322365
chr7	152225000	152226000	0.9837649039694281
chr7	152227000	152228000	-0.46522285946798375
chr7	152228000	152229000	-1.296317477861297
chr7	152229000	152230000	-1.2753461331939606
chr7	152230000	152231000	1.3099308553498592
chr7	152232000	152233000	-0.009874467022552794
chr7	152233000	152234000	-1.4319114452082953
chr7	152234000	152235000	-0.27753494890163005
chr7	152239000	152240000	-0.6859573979891639
chr7	152241000	152242000	0.6121734472753952
chr7	152242000	152243000	0.7893855733280287
chr7	152243000	152244000	-0.16840181512706237
chr7	152244000	152245000	-0.14858857087068472
chr7	152245000	152246000	-1.2112279971886581
chr7	152246000	152247000	0.20787439714319125
chr7	152248000	152249000	0.40949178402500547
chr7	152250000	152251000	-0.7515877867513041
chr7	152251000	152252000	0.17229221965337027
chr7	152252000	152253000	-0.612542048395056
chr7	152256000	152257000	-1.4336361867212877
chr7	152257000	152258000	-0.35772214969721533
chr7	152258000	152259000	-0.3205590451641325
chr7	152259000	152260000	0.006295178061390708
chr7	152262000	152263000	-0.22884246392570562
chr7	152263000	152264000	-0.3988122303667498
chr7	152264000	152265000	0.7389444651509377
chr7	152268000	152269000	-0.18921998017638672
chr7	152269000	152270000	-0.9055630566712507
chr7	152270000	152271000	-1.8375917234510173
chr7	152272000	152273000	-0.8361691787335491
chr7	152274000	152275000	-1.8128436083811363
chr7	152275000	152276000	-1.2521188552972924
chr7	152277000	152278000	-0.5873079861904705
chr7	152289000	152290000	-2.532924534973344
chr7	152292000	152293000	0.391198937302041
chr7	152293000	152294000	0.13054995254878257
chr7	152294000	152295000	-0.47866048921871523
chr7	152295000	152296000	0.09924527407483037
chr7	152297000	152298000	0.5375304264445983
chr7	152298000	152299000	-1.5498284135420692
chr7	152299000	152300000	-1.1528008169951567
chr7	152300000	152301000	-0.24709964687818753
chr7	152301000	152302000	-0.07618116598022642
chr7	152302000	152303000	-1.1319422726471724
chr7	152303000	152304000	0.3451602864665935
chr7	152304000	152305000	0.8106990299938186
chr7	152305000	152306000	-0.9005262435330198
chr7	152306000	152307000	-0.38657513332595944
chr7	152310000	152311000	1.5914424608549993
chr7	152311000	152312000	0.3462145367897908
chr7	152312000	152313000	-0.4627597174405836
chr7	152313000	152314000	0.18160460060909164
chr7	152314000	152315000	-1.9246504649292437
chr7	152315000	152316000	0.19589560914190352
chr7	152316000	152317000	0.6638811110874243
chr7	152317000	152318000	1.4135216218197963
chr7	152319000	152320000	1.470718369849736
chr7	152320000	152321000	0.9379499059913109
chr7	152321000	152322000	0.2723437485386856
chr7	152322000	152323000	1.248343548680038
chr7	152326000	152327000	-0.7521408379625076
chr7	152328000	152329000	-0.22221729705357798
chr7	152333000	152334000	0.6697073900769217
chr7	152334000	152335000	-0.6276333628799188
chr7	152335000	152336000	-0.19067255492493143
chr7	152336000	152337000	-0.1312106220586453
chr7	152337000	152338000	0.1278856675532402
chr7	152338000	152339000	0.20221855435002684
chr7	152339000	152340000	-0.7868827916851912
chr7	152340000	152341000	0.5180103541023106
chr7	152341000	152342000	1.0087624243840658
chr7	152342000	152343000	1.1922713373518572
chr7	152344000	152345000	0.8543463068462883
chr7	152345000	152346000	0.24569419411321117
chr7	152346000	152347000	-0.8816137655987004
chr7	152347000	152348000	0.05344348579753521
chr7	152349000	152350000	0.5519240482530177
chr7	152350000	152351000	0.5837688186697174
chr7	152351000	152352000	-0.327002802507881
chr7	152352000	152353000	0.5744026102509829
chr7	152353000	152354000	0.18509474021741731
chr7	152354000	152355000	-2.1090227002147786
chr7	152355000	152356000	-1.0240397306258462
chr7	152357000	152358000	-2.1254035657157346
chr7	152358000	152359000	-1.060148399851698
chr7	152361000	152362000	-1.365344439840133
chr7	152362000	152363000	-1.4239256880953108
chr7	152363000	152364000	-1.2264315492061322
chr7	152364000	152365000	-1.5247615866858248
chr7	152365000	152366000	1.1145033835038984
chr7	152366000	152367000	1.1768001112239828
chr7	152367000	152368000	0.5966985519664734
chr7	152368000	152369000	0.7011657814659955
chr7	152369000	152370000	-0.2674801024157491
chr7	152370000	152371000	2.1024451476431048
chr7	152371000	152372000	0.2509851520751315
chr7	152372000	152373000	0.28701158031773416
chr7	152373000	152374000	-0.3807769842474461
chr7	152375000	152376000	-0.7849803366973037
chr7	152378000	152379000	-0.020258353455056482
chr7	152392000	152393000	-1.3277608170402133
chr7	152395000	152396000	-2.320787157296552
chr7	152396000	152397000	0.7753602532199524
chr7	152397000	152398000	0.6882049320611043
chr7	152398000	152399000	0.12832454488224349
chr7	152399000	152400000	-0.88189849654867
chr7	152418000	152419000	-1.7360822045807494
chr7	152419000	152420000	0.6453040854069044
chr7	152420000	152421000	0.7290547575740638
chr7	152421000	152422000	-0.7532968479781118
chr7	152423000	152424000	-1.3333807872767731
chr7	152424000	152425000	-1.1957332208026368
chr7	152425000	152426000	1.0504330824708714
chr7	152426000	152427000	-2.381643243728268
chr7	152427000	152428000	-0.9460759343035955
chr7	152431000	152432000	-1.4021823009412604
chr7	152432000	152433000	-1.4302969539727755
chr7	152434000	152435000	-1.988523823324827
chr7	152436000	152437000	2.1928887057081203
chr7	152437000	152438000	2.2967461945232808
chr7	152438000	152439000	2.4851925878603427
chr7	152441000	152442000	3.4798062026154355
chr7	152442000	152443000	0.46045335771278784
chr7	152445000	152446000	3.7428266681693474
chr7	152446000	152447000	3.9896769140361648
chr7	152447000	152448000	2.0187831259994895
chr7	152450000	152451000	2.139511188486617
chr7	152455000	152456000	-1.0356136263078768
chr7	152456000	152457000	0.030084465472745122
chr7	152457000	152458000	0.5028116501869501
chr7	152459000	152460000	1.8478992354786827
chr7	152463000	152464000	-1.73785396790588
chr7	152465000	152466000	1.3645307837805192
chr7	152469000	152470000	1.0576533240951762
chr7	152471000	152472000	2.716991591757874
chr7	152472000	152473000	1.6840186097026784
chr7	152475000	152476000	1.3395092915612075
chr7	152476000	152477000	2.6673949262066006
chr7	152478000	152479000	-0.47152886126741067
chr7	152479000	152480000	0.777030868525273
chr7	152480000	152481000	1.8834512733253101
chr7	152481000	152482000	1.8843797638776472
chr7	152483000	152484000	0.3102994682207896
chr7	152485000	152486000	-0.46191625570021666
chr7	152486000	152487000	0.16261113923027856
chr7	152489000	152490000	1.3850106232166957
chr7	152496000	152497000	1.2459060231966086
chr7	152501000	152502000	0.10507844849724225
chr7	152502000	152503000	1.8512973653760656
chr7	152503000	152504000	0.37648372513683653
chr7	152504000	152505000	1.1731049694675624
chr7	152506000	152507000	1.4098312839213365
chr7	152509000	152510000	0.9982287639639591
chr7	152510000	152511000	0.623857743736445
chr7	152514000	152515000	-7.001901169901495
chr7	152516000	152517000	1.7174004885497052
chr7	152518000	152519000	1.0125275379793672
chr7	152519000	152520000	1.7405412673683718
chr7	152521000	152522000	1.8606026877814008
chr7	152524000	152525000	0.20116944737854037
chr7	152525000	152526000	1.6030109297385835
chr7	152527000	152528000	1.8369219780052297
chr7	152528000	152529000	0.740380453011784
chr7	152530000	152531000	0.4440873555688679
chr7	152531000	152532000	0.8932656303210706
chr7	152536000	152537000	0.1283506866470225
chr7	152539000	152540000	0.923163313468529
chr7	152542000	152543000	2.6092509108311015
chr7	152543000	152544000	1.5057938055447402
chr7	152547000	152548000	2.3467760499975623
chr7	152551000	152552000	4.233850173488269
chr7	152552000	152553000	2.14600038706124
chr7	152554000	152555000	1.8677271046401134
chr7	152557000	152558000	0.7118293533800076
chr7	152561000	152562000	2.8341899932789216
chr7	152565000	152566000	2.7481723530806987
chr7	152567000	152568000	1.4435475411654402
chr7	152568000	152569000	1.6084718377922074
chr7	152569000	152570000	2.5418836973039785
chr7	152571000	152572000	2.5712212260640315
chr7	152572000	152573000	-0.5956794660977427
chr7	152575000	152576000	1.6853257690850798
chr7	152577000	152578000	0.035042988053247175
chr7	152578000	152579000	2.245419607670824
chr7	152580000	152581000	1.3422486837601082
chr7	152583000	152584000	2.9094010465158178
chr7	152588000	152589000	2.412840620159867
chr7	152590000	152591000	2.465741906823206
chr7	152592000	152593000	2.1073571737039947
chr7	152594000	152595000	0.09836983821950603
chr7	152596000	152597000	1.3425043503845926
chr7	152597000	152598000	1.582506842417767
chr7	152599000	152600000	2.3048453542170715
chr7	152600000	152601000	2.1622755512039737
chr7	152601000	152602000	2.0782746039819204
chr7	152603000	152604000	1.662528354592696
chr7	152606000	152607000	1.8339873012104857
chr7	152608000	152609000	1.2929074428484777
chr7	152609000	152610000	2.339422525491508
chr7	152610000	152611000	1.0915390129231286
chr7	152612000	152613000	1.3139001695653645
chr7	152614000	152615000	1.1257125848492047
chr7	152615000	152616000	1.6005190827413933
chr7	152620000	152621000	0.8694461372926412
chr7	152621000	152622000	0.9439990278982775
chr7	152626000	152627000	-1.5325132098699215
chr7	152628000	152629000	1.313287867704436
chr7	152630000	152631000	1.1545895512946966
chr7	152632000	152633000	0.04153729733288291
chr7	152633000	152634000	2.9547231103923486
chr7	152635000	152636000	2.0756737596523345
chr7	152636000	152637000	2.8698002459127627
chr7	152640000	152641000	0.13878245391118496
chr7	152643000	152644000	0.5195840512477822
chr7	152644000	152645000	1.300490258896382
chr7	152645000	152646000	1.9400411780397893
chr7	152647000	152648000	2.5593667172476318
chr7	152648000	152649000	2.034592869622734
chr7	152649000	152650000	3.153821441203495
chr7	152650000	152651000	2.0654842130597864
chr7	152652000	152653000	1.955184184018474
chr7	152653000	152654000	1.829468981367941
chr7	152655000	152656000	1.9558256889879166
chr7	152656000	152657000	2.336554908728221
chr7	152658000	152659000	2.0042629907726046
chr7	152659000	152660000	0.029878054217555114
chr7	152660000	152661000	2.8299767387780017
chr7	152661000	152662000	1.3298352858944797
chr7	152664000	152665000	3.289818671871372
chr7	152669000	152670000	0.219389885783188
chr7	152670000	152671000	2.196038510055578
chr7	152671000	152672000	3.2903861123893368
chr7	152672000	152673000	2.820677858678115
chr7	152673000	152674000	3.048084115796307
chr7	152675000	152676000	2.0416707139989403
chr7	152676000	152677000	0.635571397714703
chr7	152677000	152678000	1.4731055176978878
chr7	152678000	152679000	1.3517082324896854
chr7	152680000	152681000	0.4609007517344096
chr7	152681000	152682000	1.480735553167695
chr7	152682000	152683000	0.7703924066603911
chr7	152683000	152684000	0.39384311037661723
chr7	152684000	152685000	1.860165568365402
chr7	152688000	152689000	0.9186345897997293
chr7	152689000	152690000	0.08950801256193228
chr7	152691000	152692000	2.8757122801392843
chr7	152692000	152693000	0.9005587063918264
chr7	152702000	152703000	1.7925862535254313
chr7	152703000	152704000	0.3039577023658028
chr7	152704000	152705000	-0.8970595409760088
chr7	152705000	152706000	-0.9022446979545511
chr7	152706000	152707000	2.3129980252747604
chr7	152708000	152709000	0.23496439969172667
chr7	152710000	152711000	0.36826039766096225
chr7	152711000	152712000	2.4529378544288787
chr7	152714000	152715000	1.0140215317612273
chr7	152716000	152717000	1.1502956630585695
chr7	152717000	152718000	1.0777852751227888
chr7	152718000	152719000	1.4994014163398819
chr7	152731000	152732000	1.9434021350765482
chr7	152732000	152733000	0.25427856813610944
chr7	152735000	152736000	0.5911424839324765
chr7	152736000	152737000	1.4143800937642432
chr7	152737000	152738000	2.1867927283805155
chr7	152739000	152740000	-1.2058490019041666
chr7	152742000	152743000	0.8194835837807468
chr7	152745000	152746000	1.7873329847742003
chr7	152746000	152747000	0.4122148440516054
chr7	152749000	152750000	0.9342312813418727
chr7	152751000	152752000	2.81399858023064
chr7	152752000	152753000	0.8247202300487888
chr7	152753000	152754000	1.9261265900745668
chr7	152754000	152755000	1.7744544218392
chr7	152755000	152756000	4.8788158855701
chr7	152756000	152757000	4.176774887264107
chr7	152757000	152758000	3.5345344184482044
chr7	152758000	152759000	4.354687234226507
chr7	152760000	152761000	1.9443186184224135
chr7	152761000	152762000	0.7386178782581372
chr7	152762000	152763000	1.2320733215534805
chr7	152764000	152765000	1.5012260131024122
chr7	152766000	152767000	1.2863027045006967
chr7	152767000	152768000	0.8863900332051667
chr7	152768000	152769000	1.7913421051505132
chr7	152771000	152772000	1.9480334138022106
chr7	152773000	152774000	-0.14695965470093292
chr7	152774000	152775000	-0.22194608058119036
chr7	152777000	152778000	1.4658597995177778
chr7	152787000	152788000	1.379832890710047
chr7	152791000	152792000	0.718925417818055
chr7	152792000	152793000	0.18908706102337713
chr7	152794000	152795000	1.3852056797845886
chr7	152797000	152798000	1.502423189790221
chr7	152798000	152799000	2.348363047013199
chr7	152803000	152804000	1.665214522445835
chr7	152804000	152805000	2.092068708250728
chr7	152806000	152807000	0.6509571542119342
chr7	152817000	152818000	1.0226942561630823
chr7	152818000	152819000	1.18118623773532
chr7	152819000	152820000	3.8653312576983945
chr7	152820000	152821000	3.5424913294848777
chr7	152822000	152823000	0.5385368325100183
chr7	152823000	152824000	3.5803983375497532
chr7	152824000	152825000	4.152671867545403
chr7	152825000	152826000	2.0835429842143105
chr7	152828000	152829000	1.7141727356414138
chr7	152829000	152830000	1.6533308219237246
chr7	152830000	152831000	2.24091929581954
chr7	152831000	152832000	3.339813471098294
chr7	152832000	152833000	2.4345789066784453
chr7	152833000	152834000	2.5177644968935367
chr7	152834000	152835000	0.1763658481827981
chr7	152835000	152836000	2.9383658488336426
chr7	152842000	152843000	2.250048784827514
chr7	152845000	152846000	1.122345434830332
chr7	152848000	152849000	2.475377545981882
chr7	152851000	152852000	2.5760868593475528
chr7	152852000	152853000	1.7516931153531057
chr7	152853000	152854000	2.665176614482309
chr7	152854000	152855000	4.90101727843292
chr7	152855000	152856000	1.51284179089365
chr7	152856000	152857000	3.909883463274602
chr7	152857000	152858000	2.4808908085162167
chr7	152858000	152859000	1.3087744531148502
chr7	152859000	152860000	1.738947311315171
chr7	152860000	152861000	1.9058049683559564
chr7	152861000	152862000	2.1369730581801947
chr7	152862000	152863000	-0.01827788778855933
chr7	152863000	152864000	1.8918676888362924
chr7	152866000	152867000	2.099030676841277
chr7	152867000	152868000	4.0736215029622205
chr7	152868000	152869000	3.6661415443467638
chr7	152869000	152870000	3.3292075330621196
chr7	152876000	152877000	1.538407974955436
chr7	152877000	152878000	1.6328232944421261
chr7	152883000	152884000	2.7237514214450185
chr7	152887000	152888000	3.400667571947776
chr7	152888000	152889000	2.3351105261170737
chr7	152890000	152891000	2.148430966965179
chr7	152892000	152893000	1.7437223935022348
chr7	152894000	152895000	1.295345330487312
chr7	152895000	152896000	3.8710446129784883
chr7	152896000	152897000	4.617723043053717
chr7	152897000	152898000	3.3039540313433218
chr7	152898000	152899000	4.557795130089136
chr7	152900000	152901000	4.479823071942658
chr7	152901000	152902000	8.016982924844978
chr7	152902000	152903000	2.1182640209210013
chr7	152904000	152905000	2.2708268631813056
chr7	152905000	152906000	4.7725153502117
chr7	152906000	152907000	3.552129482475637
chr7	152907000	152908000	4.821888954019092
chr7	152908000	152909000	3.997019156720191
chr7	152910000	152911000	3.734924633447752
chr7	152911000	152912000	4.016805702723653
chr7	152913000	152914000	3.4305445201962796
chr7	152915000	152916000	2.2993655257571373
chr7	152916000	152917000	3.910635534103537
chr7	152918000	152919000	3.9006958351968657
chr7	152919000	152920000	2.6973854666078516
chr7	152920000	152921000	0.8438349063228644
chr7	152921000	152922000	3.5792776278849225
chr7	152924000	152925000	2.82626423036912
chr7	152926000	152927000	1.9848559715698608
chr7	152929000	152930000	1.906820972486167
chr7	152931000	152932000	1.907203019388441
chr7	152933000	152934000	1.8701173039473142
chr7	152934000	152935000	0.5534324231802253
chr7	152937000	152938000	1.1265987458552655
chr7	152939000	152940000	0.5544940093423527
chr7	152940000	152941000	2.391248975173599
chr7	152942000	152943000	2.6818335687352506
chr7	152945000	152946000	2.751042945140991
chr7	152946000	152947000	2.725742254271791
chr7	152947000	152948000	2.013134177146257
chr7	152948000	152949000	-0.026434057299056263
chr7	152949000	152950000	2.1487169292481685
chr7	152951000	152952000	1.1740219383728823
chr7	152955000	152956000	1.8841060525090951
chr7	152956000	152957000	2.727637254360768
chr7	152957000	152958000	6.781594309156947
chr7	152958000	152959000	1.468655974928736
chr7	152959000	152960000	2.2974297777525186
chr7	152961000	152962000	1.3479118212287262
chr7	152962000	152963000	0.9620009862939032
chr7	152963000	152964000	1.0524685314094597
chr7	152964000	152965000	1.9123845595189162
chr7	152965000	152966000	2.0358940213854493
chr7	152966000	152967000	3.2303729555235536
chr7	152967000	152968000	1.2945924653816359
chr7	152968000	152969000	3.808487039767006
chr7	152969000	152970000	2.5711633051181573
chr7	152970000	152971000	1.611736270528305
chr7	152971000	152972000	0.5522465536914392
chr7	152972000	152973000	4.534633545292004
chr7	152973000	152974000	1.69739490039835
chr7	152974000	152975000	1.742291354790204
chr7	152975000	152976000	1.1334464038938425
chr7	152976000	152977000	2.453208995124286
chr7	152977000	152978000	1.3243607279024743
chr7	152978000	152979000	0.8086439885193917
chr7	152980000	152981000	1.3474731932517972
chr7	152983000	152984000	1.73239639882418
chr7	152984000	152985000	1.5837911970765763
chr7	152985000	152986000	1.8157490191427061
chr7	152986000	152987000	0.9876060772809765
chr7	152987000	152988000	2.3895651109286216
chr7	152988000	152989000	0.34292605688237215
chr7	152989000	152990000	0.616227732614552
chr7	152990000	152991000	1.2339517983580959
chr7	152991000	152992000	0.033269395012562826
chr7	152992000	152993000	2.807304149914077
chr7	152993000	152994000	-0.7843866544267843
chr7	152994000	152995000	0.9669480936069117
chr7	152995000	152996000	2.25251876542243
chr7	152996000	152997000	0.8359209689797851
chr7	152998000	152999000	2.9986259232758097
chr7	152999000	153000000	0.6823570300787066
chr7	153001000	153002000	0.2967296326354164
chr7	153005000	153006000	1.9669748840381274
chr7	153006000	153007000	1.4096619111248796
chr7	153007000	153008000	2.59329000603924
chr7	153008000	153009000	1.8657185332557082
chr7	153013000	153014000	1.1558245927383
chr7	153014000	153015000	1.2162280383811752
chr7	153015000	153016000	0.456170257559047
chr7	153016000	153017000	1.6988596776042126
chr7	153017000	153018000	2.1248238003589806
chr7	153018000	153019000	0.4670786786861016
chr7	153019000	153020000	2.493927205191019
chr7	153020000	153021000	2.359547253991809
chr7	153021000	153022000	2.921088465289592
chr7	153022000	153023000	1.5630527153952016
chr7	153023000	153024000	2.0285612134595006
chr7	153025000	153026000	1.629215522141071
chr7	153026000	153027000	2.081894076165946
chr7	153027000	153028000	2.825024344736706
chr7	153028000	153029000	2.6107688612317563
chr7	153029000	153030000	1.3131759349618088
chr7	153030000	153031000	0.38514303356425655
chr7	153032000	153033000	0.4015991586126946
chr7	153033000	153034000	-0.19560182208123575
chr7	153034000	153035000	1.6968922827055601
chr7	153035000	153036000	0.8110373689579236
chr7	153036000	153037000	3.5549519539174956
chr7	153037000	153038000	0.8973519119546148
chr7	153039000	153040000	2.6907868688688277
chr7	153040000	153041000	-0.2336778112259584
chr7	153041000	153042000	0.8604937236284484
chr7	153042000	153043000	1.562738734463433
chr7	153043000	153044000	2.7644305972529475
chr7	153044000	153045000	3.1126442983107814
chr7	153045000	153046000	1.0139315823960235
chr7	153046000	153047000	1.332610677803823
chr7	153047000	153048000	1.433682735335078
chr7	153048000	153049000	1.0999751260457564
chr7	153049000	153050000	2.1948950541727026
chr7	153051000	153052000	0.2984172297851318
chr7	153054000	153055000	1.6012569768995846
chr7	153056000	153057000	-0.5482579846747802
chr7	153058000	153059000	1.0352568198479861
chr7	153059000	153060000	1.550068086982676
chr7	153060000	153061000	1.4060551951804101
chr7	153061000	153062000	-2.1148140020556374
chr7	153064000	153065000	-0.2994999960942092
chr7	153065000	153066000	0.56619749412368
chr7	153066000	153067000	0.7325899594792511
chr7	153068000	153069000	-0.7538041633253584
chr7	153069000	153070000	0.6728416243683311
chr7	153070000	153071000	1.5895205964567218
chr7	153071000	153072000	0.22301391745005722
chr7	153072000	153073000	1.774260175949165
chr7	153073000	153074000	-0.027118370735618597
chr7	153075000	153076000	-0.013294160498619678
chr7	153076000	153077000	0.7079991276478217
chr7	153077000	153078000	0.7944245820044996
chr7	153078000	153079000	2.6933714593041596
chr7	153079000	153080000	1.003319450057962
chr7	153081000	153082000	0.33267111204761896
chr7	153083000	153084000	3.17845390853677
chr7	153084000	153085000	0.45508610289402496
chr7	153085000	153086000	2.0458320824138494
chr7	153086000	153087000	2.6027061913978895
chr7	153087000	153088000	2.791806758651797
chr7	153088000	153089000	5.508707486958781
chr7	153089000	153090000	1.719670357827847
chr7	153090000	153091000	1.239368027826443
chr7	153091000	153092000	3.4630643537989827
chr7	153092000	153093000	1.598358123234702
chr7	153094000	153095000	2.0967569536692845
chr7	153095000	153096000	0.5003559029267083
chr7	153096000	153097000	-0.3822368189104077
chr7	153097000	153098000	0.9611509960020335
chr7	153098000	153099000	1.441356543367652
chr7	153101000	153102000	0.9129136646472001
chr7	153102000	153103000	0.6741421060037577
chr7	153103000	153104000	1.378442499861687
chr7	153104000	153105000	1.159771416660924
chr7	153106000	153107000	1.5199225072588511
chr7	153108000	153109000	0.4250904692978824
chr7	153109000	153110000	1.9862718017232872
chr7	153110000	153111000	2.8641714665452334
chr7	153113000	153114000	0.17615458208037268
chr7	153114000	153115000	0.060911477320449346
chr7	153116000	153117000	-1.784054116697218
chr7	153117000	153118000	-2.6631296276488903
chr7	153118000	153119000	-3.54034612797052
chr7	153119000	153120000	-5.101526461578254
chr7	153120000	153121000	-4.159003737668552
chr7	153122000	153123000	-2.4273524149085155
chr7	153123000	153124000	0.24874567691209884
chr7	153124000	153125000	1.5156771168350223
chr7	153125000	153126000	1.4551825293906682
chr7	153126000	153127000	2.164351461682579
chr7	153127000	153128000	1.831359081889875
chr7	153128000	153129000	0.14077319465593424
chr7	153129000	153130000	1.7686397088277215
chr7	153131000	153132000	1.3883635379864228
chr7	153132000	153133000	0.7210607221166333
chr7	153133000	153134000	1.2857124899633494
chr7	153137000	153138000	0.0026323601835984826
chr7	153138000	153139000	1.4591068826440758
chr7	153139000	153140000	2.9567546302829437
chr7	153145000	153146000	1.489467795989471
chr7	153147000	153148000	-0.9443557330883309
chr7	153150000	153151000	-0.20649268842207177
chr7	153151000	153152000	0.1897523845046151
chr7	153154000	153155000	0.35521761449201994
chr7	153155000	153156000	1.8348847369678987
chr7	153156000	153157000	1.210214453434001
chr7	153158000	153159000	1.7152722788668582
chr7	153159000	153160000	1.8270125863780706
chr7	153160000	153161000	1.1771649371329829
chr7	153161000	153162000	2.001614525632882
chr7	153162000	153163000	-0.30892816681407964
chr7	153163000	153164000	0.40052043127633835
chr7	153165000	153166000	-1.7475220329510686
chr7	153168000	153169000	0.6873228318908456
chr7	153170000	153171000	3.062857556738748
chr7	153171000	153172000	2.0280710119741894
chr7	153172000	153173000	1.4255390394526564
chr7	153173000	153174000	1.299999046968801
chr7	153174000	153175000	0.42976180848148965
chr7	153175000	153176000	1.6425758674779813
chr7	153177000	153178000	1.7224458565217458
chr7	153178000	153179000	0.7060256355603999
chr7	153181000	153182000	0.3160371309776248
chr7	153187000	153188000	0.06457634679674795
chr7	153188000	153189000	-0.19473377334540645
chr7	153191000	153192000	1.719013738963066
chr7	153192000	153193000	1.2395492002443353
chr7	153193000	153194000	0.8731628198231105
chr7	153195000	153196000	1.8620755983183266
chr7	153197000	153198000	0.5612275331233179
chr7	153198000	153199000	1.5206391420081156
chr7	153202000	153203000	1.4105576196259029
chr7	153203000	153204000	1.7033012493877253
chr7	153204000	153205000	2.4737740047297905
chr7	153207000	153208000	1.8811889265336734
chr7	153208000	153209000	2.308387220938729
chr7	153211000	153212000	0.7435897563088825
chr7	153215000	153216000	-0.24120341383404723
chr7	153216000	153217000	1.6686198357494604
chr7	153217000	153218000	1.2870058526344577
chr7	153218000	153219000	0.39062067070227807
chr7	153219000	153220000	1.090882466730291
chr7	153222000	153223000	-0.2641477285410849
chr7	153223000	153224000	1.6526830587222034
chr7	153224000	153225000	0.3579080730311977
chr7	153225000	153226000	2.0106499239215947
chr7	153226000	153227000	0.5765797449533859
chr7	153227000	153228000	0.06501850561386721
chr7	153229000	153230000	-0.5681845883723186
chr7	153230000	153231000	-1.3793819989483633
chr7	153231000	153232000	-0.5510652052758015
chr7	153233000	153234000	-0.5297940901411945
chr7	153234000	153235000	0.525747659622011
chr7	153235000	153236000	1.5077288865818248
chr7	153236000	153237000	1.8370125037381508
chr7	153237000	153238000	0.8939391711803788
chr7	153238000	153239000	0.9825509467071145
chr7	153239000	153240000	1.1502631298586077
chr7	153240000	153241000	0.22198793103845657
chr7	153242000	153243000	2.2128568315106065
chr7	153243000	153244000	0.9926634987477443
chr7	153244000	153245000	0.963808504466825
chr7	153245000	153246000	0.30602819668624665
chr7	153246000	153247000	1.0614405886884486
chr7	153247000	153248000	0.7347954615190128
chr7	153249000	153250000	0.29965668373575655
chr7	153250000	153251000	-1.1492914889555943
chr7	153251000	153252000	0.3032204027859467
chr7	153252000	153253000	1.6009120011082565
chr7	153253000	153254000	0.5982789388910096
chr7	153254000	153255000	-0.2836842833967018
chr7	153255000	153256000	1.6159094369549
chr7	153256000	153257000	1.2275800868083013
chr7	153257000	153258000	2.8617412199472474
chr7	153258000	153259000	0.8358450508012885
chr7	153259000	153260000	0.44585315571001527
chr7	153260000	153261000	2.674862895529939
chr7	153261000	153262000	-0.9139930502807402
chr7	153262000	153263000	0.8734363179336159
chr7	153263000	153264000	-1.1886579561324961
chr7	153264000	153265000	0.6676366541705501
chr7	153266000	153267000	1.167569569111391
chr7	153269000	153270000	-4.095791770321569
chr7	153270000	153271000	-3.4050971192491524
chr7	153272000	153273000	-2.1004751217569666
chr7	153273000	153274000	0.8752410107945233
chr7	153274000	153275000	1.7602474349270383
chr7	153275000	153276000	0.9371753913909902
chr7	153277000	153278000	0.3660060601109399
chr7	153279000	153280000	0.0228335312981259
chr7	153280000	153281000	1.4600911446273637
chr7	153281000	153282000	-0.06299666429676908
chr7	153283000	153284000	1.3373032275246457
chr7	153284000	153285000	1.988458084222142
chr7	153285000	153286000	3.487046890916369
chr7	153286000	153287000	3.1651813143323304
chr7	153287000	153288000	1.2931892148404325
chr7	153288000	153289000	2.0132276009813928
chr7	153291000	153292000	2.1175479626316824
chr7	153293000	153294000	3.3325746311858158
chr7	153294000	153295000	1.3134335672896793
chr7	153296000	153297000	1.0292796196802845
chr7	153297000	153298000	2.3167883139162027
chr7	153298000	153299000	2.719002136242608
chr7	153300000	153301000	1.3690693333272936
chr7	153302000	153303000	1.2429604367706923
chr7	153304000	153305000	-0.8358446794294421
chr7	153306000	153307000	-4.349561084070841
chr7	153309000	153310000	0.16508938838636572
chr7	153312000	153313000	-3.482445375516888
chr7	153317000	153318000	-0.03728075545694949
chr7	153318000	153319000	1.8846890750440393
chr7	153319000	153320000	0.000266891537204045
chr7	153320000	153321000	0.20224500774546691
chr7	153322000	153323000	1.0231867999962625
chr7	153323000	153324000	1.0072354727549853
chr7	153324000	153325000	2.8149357040771794
chr7	153325000	153326000	1.0301554295003894
chr7	153326000	153327000	0.8925021564578001
chr7	153327000	153328000	1.0655297738252307
chr7	153331000	153332000	-0.1631367036866685
chr7	153332000	153333000	1.5905018069821482
chr7	153333000	153334000	-0.7301745454106047
chr7	153334000	153335000	0.7408509470357463
chr7	153335000	153336000	1.2256052038498106
chr7	153336000	153337000	1.4507613735199356
chr7	153337000	153338000	1.5870857459733965
chr7	153338000	153339000	1.5537195209453292
chr7	153339000	153340000	3.0240670049129696
chr7	153340000	153341000	1.8407027213282923
chr7	153341000	153342000	0.6783099119180187
chr7	153342000	153343000	0.3541721740771391
chr7	153343000	153344000	1.4320842568861358
chr7	153344000	153345000	1.0145380053460427
chr7	153346000	153347000	1.6509747501336653
chr7	153347000	153348000	1.290322888434611
chr7	153348000	153349000	-0.328030614107083
chr7	153349000	153350000	1.7802358651831134
chr7	153350000	153351000	2.288458928403063
chr7	153351000	153352000	1.5442758476459888
chr7	153352000	153353000	1.96408457735086
chr7	153353000	153354000	-0.008046812412014388
chr7	153354000	153355000	1.4626483709382254
chr7	153356000	153357000	1.966772923867516
chr7	153357000	153358000	2.7576804636461802
chr7	153358000	153359000	0.4245320399594197
chr7	153359000	153360000	1.9336968549625426
chr7	153360000	153361000	1.2912439066527563
chr7	153362000	153363000	-0.1496680505569777
chr7	153363000	153364000	1.018112530404883
chr7	153364000	153365000	0.06954632178355076
chr7	153369000	153370000	0.3619964524108505
chr7	153370000	153371000	2.4577150411668622
chr7	153372000	153373000	1.9413367463469873
chr7	153373000	153374000	0.6319513167609286
chr7	153374000	153375000	1.0159557887256414
chr7	153375000	153376000	1.1064282224507815
chr7	153376000	153377000	-0.22133075208037084
chr7	153377000	153378000	1.2531928845167006
chr7	153378000	153379000	1.6954007593925626
chr7	153379000	153380000	0.7048449243456107
chr7	153380000	153381000	3.674686864298633
chr7	153381000	153382000	1.4072370334030515
chr7	153382000	153383000	1.1970832636436268
chr7	153383000	153384000	1.512604351280235
chr7	153384000	153385000	3.1738812068450954
chr7	153385000	153386000	1.3869966597171484
chr7	153388000	153389000	0.4728141803507145
chr7	153389000	153390000	1.804920390996658
chr7	153390000	153391000	1.5406748695087265
chr7	153391000	153392000	1.9437632597522707
chr7	153396000	153397000	1.5076495291522358
chr7	153397000	153398000	1.8155069769967909
chr7	153398000	153399000	1.1478766477826343
chr7	153400000	153401000	1.9520748181350294
chr7	153401000	153402000	1.4726173449036024
chr7	153402000	153403000	-0.5037608212552632
chr7	153404000	153405000	0.3374964455324215
chr7	153406000	153407000	1.621858591119917
chr7	153407000	153408000	0.8603887421972268
chr7	153408000	153409000	0.42207096971182384
chr7	153409000	153410000	1.2969990954960118
chr7	153410000	153411000	1.7874052952928
chr7	153411000	153412000	1.421335610974785
chr7	153413000	153414000	1.4672021114301554
chr7	153414000	153415000	0.1074679130176901
chr7	153415000	153416000	1.8288462748388468
chr7	153416000	153417000	0.49532466845343737
chr7	153418000	153419000	-0.5120627446073813
chr7	153419000	153420000	3.044950479914523
chr7	153420000	153421000	1.6433471328251548
chr7	153422000	153423000	0.3734920900495467
chr7	153423000	153424000	2.295055711209016
chr7	153424000	153425000	2.922050751401197
chr7	153425000	153426000	2.7584905195198925
chr7	153426000	153427000	2.689325392434
chr7	153427000	153428000	2.936177787063338
chr7	153428000	153429000	0.3282951929243995
chr7	153429000	153430000	0.3691779793620009
chr7	153431000	153432000	0.9242038703248584
chr7	153432000	153433000	0.4660528434733549
chr7	153433000	153434000	0.48305553813543123
chr7	153434000	153435000	1.768566088176082
chr7	153435000	153436000	-0.669210744500813
chr7	153436000	153437000	1.6548913257553994
chr7	153437000	153438000	1.3449933158077865
chr7	153438000	153439000	1.5512217899829521
chr7	153439000	153440000	2.7622894493899732
chr7	153440000	153441000	2.1344813796976876
chr7	153441000	153442000	1.032938236706162
chr7	153443000	153444000	0.6670753848467476
chr7	153444000	153445000	0.9713343363627858
chr7	153445000	153446000	1.0633872828779825
chr7	153447000	153448000	1.304398569253355
chr7	153448000	153449000	-2.410325296792642
chr7	153449000	153450000	-1.1301653909168443
chr7	153451000	153452000	-0.4053068376500154
chr7	153452000	153453000	-0.03792235906192143
chr7	153454000	153455000	1.1949962667922744
chr7	153455000	153456000	2.961563614944708
chr7	153456000	153457000	2.6083238028687563
chr7	153459000	153460000	1.3991532107170301
chr7	153460000	153461000	-0.0023038584319784003
chr7	153463000	153464000	-1.9837196254997926
chr7	153466000	153467000	-0.3107038695643514
chr7	153467000	153468000	-0.6663260695319816
chr7	153468000	153469000	-0.8265269099891381
chr7	153470000	153471000	2.25932271674225
chr7	153471000	153472000	-0.43920893217545925
chr7	153473000	153474000	-0.8968242419913244
chr7	153475000	153476000	-1.07160332921719
chr7	153476000	153477000	1.088054296688982
chr7	153477000	153478000	-1.8376801912715324
chr7	153478000	153479000	0.8987094659186177
chr7	153480000	153481000	-0.44804560855503767
chr7	153482000	153483000	-0.9016763106707496
chr7	153483000	153484000	0.49261006931386075
chr7	153484000	153485000	-0.28854347097679794
chr7	153485000	153486000	0.909382808701547
chr7	153486000	153487000	0.3088386182744702
chr7	153489000	153490000	-0.27775158424945245
chr7	153490000	153491000	0.9461213608849278
chr7	153492000	153493000	1.6826043632184688
chr7	153493000	153494000	1.0344527503281447
chr7	153494000	153495000	0.7095885443628164
chr7	153495000	153496000	0.31606026465435905
chr7	153496000	153497000	1.3264753471182764
chr7	153497000	153498000	-0.2586939136974578
chr7	153498000	153499000	1.0041625076808622
chr7	153499000	153500000	1.8289672862736663
chr7	153500000	153501000	1.21723053069141
chr7	153501000	153502000	0.9799442708280175
chr7	153504000	153505000	-1.2085184284717716
chr7	153507000	153508000	-1.738345392654424
chr7	153508000	153509000	0.3186155762530025
chr7	153510000	153511000	0.8126409970844399
chr7	153511000	153512000	-0.5810530744739316
chr7	153513000	153514000	2.3621674456187165
chr7	153514000	153515000	-0.010957702158738886
chr7	153515000	153516000	0.4598961781698661
chr7	153516000	153517000	-0.491599731757435
chr7	153517000	153518000	2.4894652138828324
chr7	153518000	153519000	0.003913683169865295
chr7	153519000	153520000	1.260827367293166
chr7	153520000	153521000	1.2181485234846317
chr7	153524000	153525000	0.5478133355969727
chr7	153525000	153526000	-0.9590002019178515
chr7	153527000	153528000	-0.5978737230563581
chr7	153528000	153529000	1.1916875983397641
chr7	153529000	153530000	3.1885439771976007
chr7	153530000	153531000	2.864505536015869
chr7	153531000	153532000	1.1717962419039516
chr7	153533000	153534000	0.8819723029465049
chr7	153534000	153535000	1.5087873655562027
chr7	153535000	153536000	-0.28021439102369544
chr7	153537000	153538000	-1.6264251387048965
chr7	153540000	153541000	-1.5249193715363791
chr7	153541000	153542000	0.048759333804505485
chr7	153542000	153543000	1.786993307585394
chr7	153543000	153544000	-0.49904432171246116
chr7	153544000	153545000	2.2401550385540867
chr7	153545000	153546000	1.26509282501413
chr7	153546000	153547000	-1.020826032966351
chr7	153547000	153548000	-1.4119230418881283
chr7	153548000	153549000	0.46255474877813657
chr7	153549000	153550000	2.3186796370129987
chr7	153550000	153551000	1.2631328556885726
chr7	153551000	153552000	0.9392459135785021
chr7	153552000	153553000	-1.2622274120969774
chr7	153553000	153554000	-2.2979003787235217
chr7	153554000	153555000	0.8219687047064598
chr7	153556000	153557000	1.5302289149545134
chr7	153557000	153558000	-0.1304840615500769
chr7	153558000	153559000	0.40134145011198
chr7	153559000	153560000	-0.36277990098188173
chr7	153560000	153561000	0.5407101927509121
chr7	153561000	153562000	-3.0461929566487838
chr7	153562000	153563000	0.42255395443572413
chr7	153563000	153564000	-0.13626749472924696
chr7	153564000	153565000	-0.6360832208845422
chr7	153565000	153566000	-0.8257337209660007
chr7	153567000	153568000	-1.6424125727115688
chr7	153568000	153569000	-1.8443528573351493
chr7	153572000	153573000	-1.0302987370259096
chr7	153574000	153575000	-1.2780415552715378
chr7	153575000	153576000	-1.540751352124876
chr7	153577000	153578000	-2.229207588455717
chr7	153578000	153579000	-0.14345725202487045
chr7	153579000	153580000	-2.9654800623143136
chr7	153580000	153581000	0.5652585740877017
chr7	153581000	153582000	-0.13332511906275157
chr7	153582000	153583000	-0.580107098773595
chr7	153583000	153584000	-0.10123972993274348
chr7	153585000	153586000	1.0930119165940495
chr7	153586000	153587000	-0.054228374843074384
chr7	153588000	153589000	1.166084781557242
chr7	153589000	153590000	-0.7788524207995031
chr7	153590000	153591000	-2.23348619055936
chr7	153591000	153592000	1.917951903439777
chr7	153592000	153593000	0.7717515345899268
chr7	153593000	153594000	-1.2062401908462703
chr7	153594000	153595000	0.9150023274333776
chr7	153595000	153596000	0.3098816568364702
chr7	153596000	153597000	-0.7841094674235654
chr7	153597000	153598000	1.0583034176263777
chr7	153598000	153599000	0.21484507241056844
chr7	153600000	153601000	-0.15561988697229162
chr7	153601000	153602000	-0.9207838835084327
chr7	153602000	153603000	-0.7497682163708767
chr7	153604000	153605000	1.030963268764698
chr7	153605000	153606000	1.3685565761905023
chr7	153606000	153607000	-0.9810929758733822
chr7	153611000	153612000	-0.694910457209984
chr7	153618000	153619000	-0.4736609704770228
chr7	153619000	153620000	0.3031900105014177
chr7	153620000	153621000	1.865909655245241
chr7	153621000	153622000	1.5159685973116637
chr7	153622000	153623000	0.791533164786402
chr7	153623000	153624000	0.31351519677668666
chr7	153626000	153627000	1.315922168954517
chr7	153629000	153630000	0.7468727934090443
chr7	153630000	153631000	-0.3419518846963192
chr7	153631000	153632000	-0.34306897995583896
chr7	153632000	153633000	1.6708815470166205
chr7	153633000	153634000	-1.0423395948998022
chr7	153634000	153635000	0.9386182650836247
chr7	153636000	153637000	2.1255290082892135
chr7	153637000	153638000	1.442381441345697
chr7	153639000	153640000	1.0092722783605959
chr7	153640000	153641000	0.03469926572033903
chr7	153641000	153642000	0.7305957513713058
chr7	153642000	153643000	-0.3515307123760523
chr7	153644000	153645000	-0.207220489728021
chr7	153645000	153646000	0.5699913076503397
chr7	153647000	153648000	-1.131055940652906
chr7	153648000	153649000	-0.2671444711618311
chr7	153649000	153650000	0.8361050803347193
chr7	153650000	153651000	0.7175047059704518
chr7	153651000	153652000	-0.9078577909970496
chr7	153652000	153653000	-1.1137704542293803
chr7	153656000	153657000	-0.8356145258616674
chr7	153657000	153658000	-1.438589561596846
chr7	153658000	153659000	0.05440960430651685
chr7	153659000	153660000	0.8765104246781786
chr7	153660000	153661000	0.050467050175404364
chr7	153661000	153662000	1.411121462993865
chr7	153665000	153666000	1.0746104466432018
chr7	153666000	153667000	-0.6842747476662319
chr7	153667000	153668000	0.13822243320191496
chr7	153668000	153669000	-0.10884783009914885
chr7	153669000	153670000	1.1206732888785567
chr7	153670000	153671000	-1.0912481022107208
chr7	153671000	153672000	-0.3506512930928168
chr7	153673000	153674000	0.7523635347898927
chr7	153674000	153675000	2.6729959427536425
chr7	153675000	153676000	0.13752644632086705
chr7	153676000	153677000	-0.0941819214676347
chr7	153677000	153678000	0.7687447178999633
chr7	153678000	153679000	-0.28469673867937034
chr7	153680000	153681000	0.6361880494842934
chr7	153682000	153683000	0.16328672237357703
chr7	153683000	153684000	-2.0689012171958248
chr7	153684000	153685000	-2.133212538035118
chr7	153685000	153686000	0.5616879857550151
chr7	153686000	153687000	-0.26720398420552405
chr7	153687000	153688000	-1.1528201940498757
chr7	153690000	153691000	0.4817924254520353
chr7	153691000	153692000	0.42592510607216405
chr7	153693000	153694000	2.2472853714836174
chr7	153695000	153696000	-1.9051170632064682
chr7	153696000	153697000	-0.42228648731531615
chr7	153699000	153700000	0.6031087450331698
chr7	153701000	153702000	0.12463860563079102
chr7	153702000	153703000	2.4516264573119644
chr7	153703000	153704000	-1.58976784470574
chr7	153704000	153705000	-2.5054939262198026
chr7	153705000	153706000	0.8242771066935151
chr7	153709000	153710000	-0.3129867747314661
chr7	153712000	153713000	1.6513957753587243
chr7	153713000	153714000	1.8638155759508892
chr7	153714000	153715000	0.18730545754234187
chr7	153715000	153716000	0.029074310137476796
chr7	153716000	153717000	-0.3338652381792113
chr7	153717000	153718000	1.7218155369514183
chr7	153718000	153719000	-1.6412706153489658
chr7	153722000	153723000	1.0077852659222046
chr7	153723000	153724000	-0.0894408266340225
chr7	153724000	153725000	-0.8447491584390824
chr7	153726000	153727000	-0.9964013497933665
chr7	153728000	153729000	-0.23416091381072904
chr7	153729000	153730000	-0.4709937769422209
chr7	153732000	153733000	-0.6351378830713575
chr7	153733000	153734000	0.8251793680848569
chr7	153734000	153735000	-0.9908933934748698
chr7	153735000	153736000	-0.3204942832363232
chr7	153736000	153737000	1.7026114922475108
chr7	153737000	153738000	1.0938650970795125
chr7	153738000	153739000	0.38355584236351253
chr7	153740000	153741000	0.7344060266103631
chr7	153742000	153743000	-0.5930632342827699
chr7	153743000	153744000	1.0317398736379888
chr7	153744000	153745000	0.46733296681787034
chr7	153745000	153746000	-0.48188118602188296
chr7	153749000	153750000	4.108862232647587
chr7	153754000	153755000	1.1873993195466068
chr7	153758000	153759000	-1.0491076865918425
chr7	153760000	153761000	0.464511745360234
chr7	153761000	153762000	1.5152910926921381
chr7	153762000	153763000	0.9534314403778202
chr7	153764000	153765000	-0.7380434778672068
chr7	153765000	153766000	0.18004140771275773
chr7	153766000	153767000	0.0029377428000254254
chr7	153767000	153768000	-0.13612695421460477
chr7	153768000	153769000	0.1646349839117889
chr7	153769000	153770000	-0.16001937781789255
chr7	153770000	153771000	0.5068097722150543
chr7	153771000	153772000	-0.5474363247804676
chr7	153772000	153773000	2.0835664492453625
chr7	153774000	153775000	-0.16712688606832382
chr7	153775000	153776000	-0.4926672944331817
chr7	153776000	153777000	-0.06441815979178281
chr7	153781000	153782000	1.061234735453186
chr7	153782000	153783000	-0.6901946169705433
chr7	153783000	153784000	0.39554956491174664
chr7	153784000	153785000	-1.0954390178811635
chr7	153785000	153786000	0.5316814708425869
chr7	153788000	153789000	0.8283463384702329
chr7	153789000	153790000	0.6291813287485065
chr7	153794000	153795000	0.24242664873937117
chr7	153795000	153796000	1.6035040006681445
chr7	153797000	153798000	-1.8948657606814523
chr7	153798000	153799000	-0.8684080520220188
chr7	153799000	153800000	-0.008700627867506174
chr7	153800000	153801000	-0.6885293433764529
chr7	153801000	153802000	-0.3584012317971126
chr7	153802000	153803000	0.11145382972379299
chr7	153805000	153806000	1.2445615039533153
chr7	153806000	153807000	-0.4692980237910452
chr7	153807000	153808000	3.2188049659747793
chr7	153810000	153811000	1.190923561778511
chr7	153811000	153812000	1.4695613395440585
chr7	153812000	153813000	0.3630791969445266
chr7	153814000	153815000	-2.649589436577224
chr7	153815000	153816000	-1.0327424026091716
chr7	153816000	153817000	-0.9830147477482892
chr7	153826000	153827000	-0.816763291274081
chr7	153827000	153828000	-0.384418837416006
chr7	153828000	153829000	0.6590940089473066
chr7	153829000	153830000	0.9803680324128361
chr7	153830000	153831000	-0.438353285299706
chr7	153831000	153832000	0.8744311384783828
chr7	153833000	153834000	1.054916655481532
chr7	153835000	153836000	1.7295707599919479
chr7	153836000	153837000	-1.0059808699891768
chr7	153838000	153839000	-0.3649444582766617
chr7	153839000	153840000	0.35542048695817646
chr7	153840000	153841000	0.455462183433877
chr7	153843000	153844000	1.5419029457857776
chr7	153845000	153846000	0.4498636168404078
chr7	153847000	153848000	0.28839179796373676
chr7	153849000	153850000	0.8904297320646701
chr7	153850000	153851000	1.1463759280064352
chr7	153851000	153852000	1.3810032953066282
chr7	153852000	153853000	0.40426175591348884
chr7	153853000	153854000	0.6949180872461843
chr7	153856000	153857000	1.100413862640648
chr7	153857000	153858000	1.5244238267379902
chr7	153858000	153859000	2.431695544184107
chr7	153859000	153860000	1.3722828322739031
chr7	153860000	153861000	1.8138958140279815
chr7	153861000	153862000	-0.4777813006069418
chr7	153862000	153863000	0.07240732543748299
chr7	153863000	153864000	0.9806324937813751
chr7	153864000	153865000	0.805567827527756
chr7	153866000	153867000	-3.4145891968542945
chr7	153867000	153868000	-3.977612007524588
chr7	153868000	153869000	-3.8555514849339314
chr7	153870000	153871000	-2.6643988830364935
chr7	153871000	153872000	-0.9079235795473566
chr7	153876000	153877000	1.8532662947526046
chr7	153877000	153878000	-1.7338348737407643
chr7	153878000	153879000	2.270398697058299
chr7	153879000	153880000	1.5294818464060174
chr7	153880000	153881000	-0.7467920304831411
chr7	153881000	153882000	0.40643267355679136
chr7	153882000	153883000	1.7872609144826022
chr7	153885000	153886000	0.8653602212234084
chr7	153889000	153890000	-0.08412989359439696
chr7	153892000	153893000	0.3359345738314949
chr7	153893000	153894000	0.7829447599827251
chr7	153894000	153895000	-0.016817565983931037
chr7	153895000	153896000	-0.7561279298731007
chr7	153896000	153897000	0.02968692622393043
chr7	153897000	153898000	-0.22636108466419733
chr7	153898000	153899000	-1.0038188079436918
chr7	153899000	153900000	2.130128438704266
chr7	153900000	153901000	-0.5532499510147003
chr7	153901000	153902000	0.7889965545813945
chr7	153902000	153903000	-0.31526549379801316
chr7	153903000	153904000	0.5526265962900583
chr7	153904000	153905000	-0.8230547978098831
chr7	153905000	153906000	1.5539697519743882
chr7	153906000	153907000	0.0425966384891885
chr7	153907000	153908000	1.1564665627591255
chr7	153909000	153910000	1.2203960136031304
chr7	153910000	153911000	0.6226256556418895
chr7	153911000	153912000	0.20547491939605045
chr7	153912000	153913000	-0.750044051883209
chr7	153913000	153914000	0.4366863536717328
chr7	153914000	153915000	0.6248843972509933
chr7	153915000	153916000	2.4131752482119264
chr7	153917000	153918000	0.49729348320682404
chr7	153924000	153925000	0.6302021181190696
chr7	153926000	153927000	-0.8164894813133584
chr7	153929000	153930000	-0.9159218726390945
chr7	153930000	153931000	0.7568784347651194
chr7	153931000	153932000	0.4832548547199763
chr7	153932000	153933000	-0.003258006284904352
chr7	153934000	153935000	2.8135613463766385
chr7	153935000	153936000	1.894054352349764
chr7	153936000	153937000	1.456063780493729
chr7	153938000	153939000	-0.24127369006230934
chr7	153939000	153940000	0.2552033271983393
chr7	153940000	153941000	0.6766768781048303
chr7	153941000	153942000	1.2280286193824128
chr7	153942000	153943000	1.6987076348632577
chr7	153943000	153944000	-0.43427270181733374
chr7	153945000	153946000	2.2113715429936054
chr7	153946000	153947000	2.6558853031554293
chr7	153947000	153948000	3.4686434835854154
chr7	153948000	153949000	1.2079144806020345
chr7	153949000	153950000	1.4934149236161918
chr7	153951000	153952000	-0.23452832328173912
chr7	153953000	153954000	-0.9519503754612105
chr7	153954000	153955000	0.04739118868998404
chr7	153955000	153956000	-0.12099021957925123
chr7	153956000	153957000	0.280891817344042
chr7	153957000	153958000	1.9469630541969207
chr7	153958000	153959000	-1.3011739926508448
chr7	153960000	153961000	-1.1994493769498442
chr7	153962000	153963000	0.06411697859907528
chr7	153963000	153964000	0.666465365650947
chr7	153965000	153966000	-1.967288409565512
chr7	153967000	153968000	-0.5197425253492738
chr7	153970000	153971000	-0.7335846313114187
chr7	153973000	153974000	1.6960850743031795
chr7	153974000	153975000	0.4775271582544931
chr7	153976000	153977000	0.7468682751629885
chr7	153977000	153978000	0.14079854766202513
chr7	153978000	153979000	1.9902470439143787
chr7	153981000	153982000	-0.5669822866084306
chr7	153982000	153983000	-0.12127985300797091
chr7	153984000	153985000	0.7898036668906909
chr7	153985000	153986000	0.04542982399140209
chr7	153986000	153987000	0.580951586161206
chr7	153987000	153988000	-0.010778831792622522
chr7	153988000	153989000	1.1557065825037873
chr7	153991000	153992000	-0.3448307615745818
chr7	153992000	153993000	-0.33828037526640375
chr7	153994000	153995000	1.8674341511483386
chr7	153996000	153997000	-0.11901350724217978
chr7	153997000	153998000	2.6434142281821993
chr7	153998000	153999000	-0.18696478950171902
chr7	154000000	154001000	1.0460465906344156
chr7	154002000	154003000	0.5987306506677553
chr7	154003000	154004000	0.9892013442291028
chr7	154004000	154005000	-1.1514260775689373
chr7	154006000	154007000	0.20661062438939856
chr7	154010000	154011000	-0.8633323151118654
chr7	154011000	154012000	0.1599373273041568
chr7	154012000	154013000	0.21163641047543344
chr7	154015000	154016000	-1.1616273123950678
chr7	154016000	154017000	-0.8470231941954353
chr7	154018000	154019000	0.7935413138841181
chr7	154019000	154020000	0.8074177809696612
chr7	154020000	154021000	0.17773893821065836
chr7	154021000	154022000	-0.12629948878126057
chr7	154024000	154025000	0.7533366505835715
chr7	154030000	154031000	1.8267069089220505
chr7	154033000	154034000	0.11733348388015921
chr7	154034000	154035000	1.1264022672211436
chr7	154041000	154042000	1.4872005376005066
chr7	154042000	154043000	-0.06949747482939596
chr7	154046000	154047000	0.906915686796064
chr7	154052000	154053000	4.781664377641667
chr7	154056000	154057000	-0.3563411013915704
chr7	154057000	154058000	-2.3238576790465775
chr7	154064000	154065000	-2.129704654081602
chr7	154077000	154078000	-0.6530411497149531
chr7	154079000	154080000	0.17848065064658364
chr7	154080000	154081000	0.27147163351908427
chr7	154085000	154086000	0.2314861914011924
chr7	154087000	154088000	-0.6989990865232237
chr7	154091000	154092000	1.4808782174277064
chr7	154092000	154093000	0.9574559538486024
chr7	154094000	154095000	1.0691898165769576
chr7	154098000	154099000	-1.4071614865920237
chr7	154102000	154103000	0.2847130574334394
chr7	154103000	154104000	1.5653453918153384
chr7	154104000	154105000	0.032878790197838
chr7	154105000	154106000	2.1038521904871974
chr7	154107000	154108000	0.24849096353493327
chr7	154108000	154109000	1.655528063910799
chr7	154111000	154112000	0.4840154509053728
chr7	154112000	154113000	1.564663495429568
chr7	154115000	154116000	0.0458052650764798
chr7	154116000	154117000	0.6269506560837326
chr7	154117000	154118000	-0.9490107958542234
chr7	154120000	154121000	-0.04384336742792961
chr7	154121000	154122000	0.6435841428779621
chr7	154123000	154124000	1.9598360288676568
chr7	154124000	154125000	2.2461388289387263
chr7	154125000	154126000	0.06069185901098935
chr7	154126000	154127000	0.19872888581509604
chr7	154127000	154128000	1.6311234710801537
chr7	154128000	154129000	0.0012308206292106576
chr7	154129000	154130000	0.09166177050009157
chr7	154130000	154131000	0.6950140966124628
chr7	154131000	154132000	-0.1823458409172682
chr7	154132000	154133000	1.1778510074391035
chr7	154133000	154134000	1.2460524818065286
chr7	154134000	154135000	1.5444947578816397
chr7	154135000	154136000	-0.33661333560178036
chr7	154136000	154137000	0.6429640789659349
chr7	154140000	154141000	0.7230574220460239
chr7	154141000	154142000	-1.293662373063416
chr7	154142000	154143000	0.5194530600983462
chr7	154150000	154151000	-0.5256921022379134
chr7	154151000	154152000	1.9102168308808352
chr7	154152000	154153000	2.0777784784883386
chr7	154153000	154154000	0.9817217096860353
chr7	154154000	154155000	-0.3052964366609915
chr7	154155000	154156000	1.6393153488870011
chr7	154157000	154158000	0.5765514788661855
chr7	154158000	154159000	1.263689200246234
chr7	154160000	154161000	0.22804417893935652
chr7	154163000	154164000	0.626633515038591
chr7	154166000	154167000	-0.16532833595078236
chr7	154169000	154170000	2.198742574988476
chr7	154170000	154171000	2.8032849796559196
chr7	154171000	154172000	2.4660266745388992
chr7	154172000	154173000	-1.0722029672494828
chr7	154173000	154174000	0.9004305683689419
chr7	154175000	154176000	1.5606452906414876
chr7	154176000	154177000	-0.7797377132365904
chr7	154177000	154178000	0.4633606524858206
chr7	154179000	154180000	2.398735635887004
chr7	154180000	154181000	1.4803715946775176
chr7	154181000	154182000	0.01575680491124613
chr7	154182000	154183000	1.6834445342162876
chr7	154183000	154184000	1.5384467412267588
chr7	154184000	154185000	1.9723039042228554
chr7	154185000	154186000	0.5465016789488616
chr7	154187000	154188000	1.126508931168379
chr7	154188000	154189000	1.293010119261022
chr7	154189000	154190000	1.1688497764164416
chr7	154190000	154191000	0.6108490154908331
chr7	154191000	154192000	2.6282485619023004
chr7	154192000	154193000	2.0376443974104292
chr7	154193000	154194000	3.193271041991724
chr7	154194000	154195000	0.5722044992746959
chr7	154195000	154196000	1.6177037116173012
chr7	154196000	154197000	0.8377930128692822
chr7	154198000	154199000	1.2672331152420098
chr7	154200000	154201000	1.058078795825993
chr7	154201000	154202000	-0.22782868120552946
chr7	154202000	154203000	2.4245020133244974
chr7	154203000	154204000	1.878997967110589
chr7	154204000	154205000	2.6973712218287
chr7	154205000	154206000	0.3233675767137855
chr7	154209000	154210000	1.757450007724235
chr7	154210000	154211000	0.6592083169526043
chr7	154212000	154213000	1.078869869720377
chr7	154213000	154214000	0.9527771763650349
chr7	154215000	154216000	2.463690577499617
chr7	154217000	154218000	2.15612793346175
chr7	154218000	154219000	0.010310172971642282
chr7	154219000	154220000	1.2512040967420597
chr7	154220000	154221000	-1.5754121705818822
chr7	154221000	154222000	-0.5258215329960051
chr7	154222000	154223000	2.682504001138612
chr7	154223000	154224000	0.9368375408443731
chr7	154224000	154225000	1.182363592884593
chr7	154225000	154226000	0.22006285376973936
chr7	154226000	154227000	0.08596118559306867
chr7	154228000	154229000	-0.32590300552655976
chr7	154229000	154230000	-1.6290546374533124
chr7	154230000	154231000	0.07596026832093132
chr7	154231000	154232000	1.0341562099519352
chr7	154232000	154233000	1.0276320610857068
chr7	154233000	154234000	1.3418487433827282
chr7	154234000	154235000	1.40442619732501
chr7	154235000	154236000	0.3376077163409655
chr7	154236000	154237000	-0.6118388301562224
chr7	154237000	154238000	3.0215090368974487
chr7	154238000	154239000	2.473803726113545
chr7	154241000	154242000	9.004777222818193
chr7	154242000	154243000	2.608811982641445
chr7	154243000	154244000	2.7912118977610128
chr7	154247000	154248000	-1.019817840777681
chr7	154248000	154249000	0.5242047758452882
chr7	154249000	154250000	1.2111787477685108
chr7	154250000	154251000	0.8242874550598829
chr7	154254000	154255000	1.254930300223215
chr7	154255000	154256000	1.2593283638262238
chr7	154256000	154257000	0.857377174003561
chr7	154257000	154258000	1.1799314351154078
chr7	154258000	154259000	1.9120585987624705
chr7	154259000	154260000	1.6891313311892755
chr7	154260000	154261000	1.2717797158555257
chr7	154261000	154262000	0.6750729692421957
chr7	154262000	154263000	0.21038136187998943
chr7	154263000	154264000	1.482278944313648
chr7	154266000	154267000	0.9423129890954164
chr7	154267000	154268000	2.3898609050827426
chr7	154269000	154270000	0.783362834724427
chr7	154270000	154271000	1.6122154563170037
chr7	154271000	154272000	1.4493908509306088
chr7	154272000	154273000	-0.44015968258984206
chr7	154273000	154274000	0.06959024248456443
chr7	154274000	154275000	0.9742558577339164
chr7	154277000	154278000	2.177412025081585
chr7	154279000	154280000	1.939588882208128
chr7	154280000	154281000	0.662300896522119
chr7	154281000	154282000	3.338035485286522
chr7	154282000	154283000	4.817915295865513
chr7	154283000	154284000	1.9453315097906907
chr7	154284000	154285000	1.2954047860994178
chr7	154285000	154286000	2.707602879523302
chr7	154287000	154288000	3.3222539922056473
chr7	154288000	154289000	1.2218727071645281
chr7	154289000	154290000	0.5892515917444705
chr7	154290000	154291000	1.159701808606701
chr7	154291000	154292000	2.3843533292283796
chr7	154292000	154293000	1.4622551698667763
chr7	154293000	154294000	1.3187916269647961
chr7	154294000	154295000	2.4103127089799083
chr7	154296000	154297000	2.7201125151484127
chr7	154298000	154299000	2.740957862581953
chr7	154302000	154303000	1.6199572964320985
chr7	154303000	154304000	2.849004229225292
chr7	154306000	154307000	0.9382188584551584
chr7	154307000	154308000	1.4095681059510201
chr7	154308000	154309000	2.226266575837736
chr7	154309000	154310000	0.8796349703770008
chr7	154310000	154311000	0.8835949436524873
chr7	154311000	154312000	1.4173957987306691
chr7	154312000	154313000	2.2509404782418003
chr7	154315000	154316000	2.267812180625746
chr7	154316000	154317000	2.221913493159845
chr7	154320000	154321000	2.696923862003334
chr7	154323000	154324000	0.3215527370705085
chr7	154325000	154326000	-0.6808588757031732
chr7	154326000	154327000	0.7541725931260058
chr7	154327000	154328000	0.37514709478739877
chr7	154328000	154329000	0.9729697734904842
chr7	154330000	154331000	0.9928500033978352
chr7	154332000	154333000	2.3417518959194252
chr7	154336000	154337000	2.662265814954624
chr7	154338000	154339000	0.7478015884885663
chr7	154339000	154340000	1.2296692768146487
chr7	154340000	154341000	-0.4930577195548199
chr7	154341000	154342000	-0.3906759584823852
chr7	154342000	154343000	1.3718740562572365
chr7	154344000	154345000	-0.29359384867050664
chr7	154345000	154346000	2.03491937122303
chr7	154346000	154347000	0.15320255225142815
chr7	154348000	154349000	1.4931581471109223
chr7	154349000	154350000	1.793871803536583
chr7	154350000	154351000	1.7765650676899816
chr7	154351000	154352000	-0.4026942801644133
chr7	154352000	154353000	2.1687764355096757
chr7	154353000	154354000	1.629615676463574
chr7	154354000	154355000	1.8497257428995948
chr7	154355000	154356000	0.13129446948279588
chr7	154356000	154357000	-1.238238933793777
chr7	154358000	154359000	0.48006723686389163
chr7	154359000	154360000	1.9194986726767247
chr7	154360000	154361000	1.6508307996686118
chr7	154363000	154364000	0.4883857662051959
chr7	154364000	154365000	2.045029081788695
chr7	154365000	154366000	-0.5528756984119952
chr7	154366000	154367000	-0.3380316205351944
chr7	154367000	154368000	0.38137662302052283
chr7	154368000	154369000	2.8877911350026464
chr7	154369000	154370000	-0.08125690935308834
chr7	154370000	154371000	1.8761716777298727
chr7	154372000	154373000	2.1652629957226535
chr7	154373000	154374000	0.628144088615262
chr7	154375000	154376000	1.5938163303979198
chr7	154377000	154378000	-0.06495309210371442
chr7	154379000	154380000	0.02982057428393197
chr7	154380000	154381000	0.9886287367599147
chr7	154381000	154382000	1.6323667943856046
chr7	154384000	154385000	2.465382282927955
chr7	154385000	154386000	1.1269082570629616
chr7	154386000	154387000	-0.37647760058901125
chr7	154388000	154389000	-1.1327999953683934
chr7	154389000	154390000	-0.6117128033793372
chr7	154390000	154391000	1.261502564995047
chr7	154391000	154392000	1.2768185819923699
chr7	154392000	154393000	1.5832284329663204
chr7	154394000	154395000	-2.4083320717488634
chr7	154395000	154396000	-0.13186531779879604
chr7	154396000	154397000	0.7139465646293384
chr7	154397000	154398000	0.09512090225679712
chr7	154398000	154399000	-0.6252783964848638
chr7	154399000	154400000	-0.22754751594700048
chr7	154400000	154401000	1.6691086797199584
chr7	154401000	154402000	-2.0076714075300397
chr7	154403000	154404000	4.0834728370954005
chr7	154405000	154406000	-0.5319694413713622
chr7	154406000	154407000	0.13199980904446254
chr7	154407000	154408000	-0.542995595410324
chr7	154408000	154409000	0.015338660659701702
chr7	154409000	154410000	0.26406398424675415
chr7	154411000	154412000	0.32725026413747604
chr7	154412000	154413000	2.1250586672011536
chr7	154413000	154414000	1.5099334550463652
chr7	154414000	154415000	1.4111966659650554
chr7	154417000	154418000	0.5644995717776953
chr7	154418000	154419000	2.1094804320475666
chr7	154419000	154420000	0.6945746328666405
chr7	154423000	154424000	1.0651567709089738
chr7	154427000	154428000	0.023167893100419185
chr7	154428000	154429000	1.5078866342992316
chr7	154429000	154430000	2.9496611343248227
chr7	154430000	154431000	3.6543379064378816
chr7	154432000	154433000	2.195542053468653
chr7	154434000	154435000	3.455137080693917
chr7	154435000	154436000	1.0974135155827887
chr7	154437000	154438000	-0.39628225112753984
chr7	154439000	154440000	0.8261728410994279
chr7	154440000	154441000	3.8840168533826165
chr7	154441000	154442000	0.9761002588239661
chr7	154442000	154443000	2.0318337168187837
chr7	154443000	154444000	2.963024883372191
chr7	154445000	154446000	0.4994098101215368
chr7	154446000	154447000	2.015791669047954
chr7	154447000	154448000	1.0969750115088601
chr7	154448000	154449000	-0.7024475456280915
chr7	154449000	154450000	0.8157523710207117
chr7	154450000	154451000	1.4391204529940171
chr7	154453000	154454000	0.8687194764969894
chr7	154454000	154455000	0.7503671778693088
chr7	154455000	154456000	2.1137105711363544
chr7	154458000	154459000	0.3472458292135184
chr7	154461000	154462000	1.569170838765653
chr7	154464000	154465000	2.7077352237369454
chr7	154465000	154466000	0.5127617321511335
chr7	154466000	154467000	1.4912270852405096
chr7	154467000	154468000	2.0666224306464733
chr7	154468000	154469000	0.28015983889961366
chr7	154469000	154470000	2.2012253953073593
chr7	154470000	154471000	1.5228031707660337
chr7	154471000	154472000	1.1793346481542715
chr7	154473000	154474000	0.4182582471590865
chr7	154474000	154475000	2.049759923763529
chr7	154475000	154476000	2.961997112539464
chr7	154476000	154477000	2.43729360099314
chr7	154477000	154478000	2.8905133837217107
chr7	154478000	154479000	2.324027306481682
chr7	154480000	154481000	2.372997015092931
chr7	154481000	154482000	4.171841962319952
chr7	154482000	154483000	2.3291232429143793
chr7	154483000	154484000	8.141105470936315
chr7	154484000	154485000	1.122517259268316
chr7	154485000	154486000	3.6185760853467435
chr7	154486000	154487000	4.4772628371438845
chr7	154487000	154488000	3.4463296463891293
chr7	154488000	154489000	2.9052563014217676
chr7	154489000	154490000	2.324319306642856
chr7	154490000	154491000	2.9137304785833926
chr7	154491000	154492000	1.81156231629608
chr7	154492000	154493000	0.8801075225733241
chr7	154493000	154494000	1.4638880857957632
chr7	154494000	154495000	0.28917032228176553
chr7	154495000	154496000	2.703158521702714
chr7	154496000	154497000	2.9561198267584397
chr7	154497000	154498000	0.8133258528841033
chr7	154498000	154499000	3.388528591742072
chr7	154499000	154500000	1.021906034587761
chr7	154500000	154501000	2.3978145741296104
chr7	154502000	154503000	3.2504836970982414
chr7	154504000	154505000	0.3071854166082963
chr7	154506000	154507000	-0.2167815182182119
chr7	154507000	154508000	1.371685707409497
chr7	154508000	154509000	0.696468615802975
chr7	154510000	154511000	1.1277294070585473
chr7	154511000	154512000	0.41155961439669037
chr7	154512000	154513000	0.8168893476137888
chr7	154513000	154514000	1.3766129044353481
chr7	154514000	154515000	1.216144334583015
chr7	154515000	154516000	1.3438994706892544
chr7	154516000	154517000	0.6518052361257752
chr7	154517000	154518000	0.9061256548360371
chr7	154518000	154519000	0.340124666205804
chr7	154519000	154520000	2.19397036517878
chr7	154521000	154522000	0.6395142075886042
chr7	154522000	154523000	0.9959369032414751
chr7	154523000	154524000	1.5070593651618696
chr7	154524000	154525000	3.028131780817889
chr7	154525000	154526000	0.009958125371692399
chr7	154527000	154528000	0.18215246659847462
chr7	154528000	154529000	1.3462491132085044
chr7	154529000	154530000	1.429769839796489
chr7	154530000	154531000	0.7854676531964996
chr7	154531000	154532000	0.2844805720608183
chr7	154532000	154533000	-1.1968002993881008
chr7	154533000	154534000	0.6226107563973389
chr7	154534000	154535000	1.6918652061792083
chr7	154536000	154537000	-0.4383798332775961
chr7	154537000	154538000	2.5360411858218344
chr7	154538000	154539000	0.639288924719679
chr7	154539000	154540000	0.5588556623436312
chr7	154540000	154541000	1.2607408262188817
chr7	154541000	154542000	2.1013249959305584
chr7	154542000	154543000	0.40832849507556407
chr7	154544000	154545000	1.3444153675978805
chr7	154545000	154546000	1.3482025430470885
chr7	154546000	154547000	1.4153052207119272
chr7	154547000	154548000	2.288984961208811
chr7	154549000	154550000	1.2192550130510738
chr7	154551000	154552000	0.548050234278909
chr7	154552000	154553000	2.191050556832258
chr7	154554000	154555000	1.3402633858907937
chr7	154555000	154556000	-0.20346538819884213
chr7	154557000	154558000	1.9254570212989401
chr7	154558000	154559000	0.11256703282195774
chr7	154560000	154561000	1.6762109158565277
chr7	154561000	154562000	0.39158638902866283
chr7	154562000	154563000	0.3606172609146248
chr7	154563000	154564000	3.1743914738750267
chr7	154564000	154565000	-0.2762399481593365
chr7	154565000	154566000	1.6136896012894513
chr7	154566000	154567000	1.900522188413793
chr7	154567000	154568000	0.6075798441218215
chr7	154568000	154569000	1.3594770210822102
chr7	154569000	154570000	0.8113145317672037
chr7	154570000	154571000	1.7174920787515224
chr7	154571000	154572000	2.4722411097688894
chr7	154578000	154579000	2.146895074934254
chr7	154579000	154580000	2.831156183717901
chr7	154580000	154581000	3.308664395695104
chr7	154581000	154582000	1.2566747376214373
chr7	154585000	154586000	-0.11444077583652393
chr7	154586000	154587000	2.75766331574038
chr7	154587000	154588000	2.5693215456888736
chr7	154588000	154589000	2.977335791715777
chr7	154589000	154590000	0.8341589035244188
chr7	154594000	154595000	1.5061564969688028
chr7	154595000	154596000	1.0038089059525392
chr7	154599000	154600000	0.047207070800281664
chr7	154610000	154611000	-1.646092094491418
chr7	154616000	154617000	2.5932341147393245
chr7	154617000	154618000	3.0335179114731003
chr7	154618000	154619000	4.081991345994424
chr7	154621000	154622000	3.922944661611981
chr7	154624000	154625000	4.737230789011684
chr7	154625000	154626000	3.4161140541760093
chr7	154628000	154629000	2.33532472286102
chr7	154629000	154630000	2.1161860540859836
chr7	154631000	154632000	0.31772029962997134
chr7	154632000	154633000	2.3298541042311403
chr7	154633000	154634000	1.8063209818907824
chr7	154635000	154636000	2.286485677967246
chr7	154636000	154637000	0.24732406785677014
chr7	154638000	154639000	1.5240948124731202
chr7	154640000	154641000	2.0616307231739994
chr7	154641000	154642000	0.2129606725949832
chr7	154644000	154645000	2.0443088648923915
chr7	154647000	154648000	1.1422652163484825
chr7	154648000	154649000	2.5117943237643363
chr7	154649000	154650000	2.3144269188163804
chr7	154650000	154651000	1.4386965989851859
chr7	154651000	154652000	1.5865831646165596
chr7	154653000	154654000	1.8141019245439223
chr7	154655000	154656000	1.5901064652348675
chr7	154665000	154666000	-0.6064231378949575
chr7	154666000	154667000	0.6002113247730473
chr7	154667000	154668000	1.230783012158374
chr7	154672000	154673000	2.45267483780861
chr7	154673000	154674000	0.383458763632698
chr7	154674000	154675000	2.508570612887944
chr7	154675000	154676000	0.8961818746629925
chr7	154679000	154680000	1.3409619254098357
chr7	154680000	154681000	2.3812125064567384
chr7	154683000	154684000	1.7090263371290912
chr7	154684000	154685000	0.6408103007390782
chr7	154686000	154687000	1.6062423559497971
chr7	154687000	154688000	0.6374449978675838
chr7	154688000	154689000	2.771305022031024
chr7	154689000	154690000	0.3991287372186291
chr7	154690000	154691000	1.1157437324958315
chr7	154693000	154694000	2.031528420376784
chr7	154694000	154695000	3.032902637410594
chr7	154695000	154696000	3.4841622160737566
chr7	154696000	154697000	1.1565628552605214
chr7	154701000	154702000	1.0193270767234357
chr7	154707000	154708000	1.6410630894108478
chr7	154708000	154709000	1.1409434246246393
chr7	154716000	154717000	2.389138258176091
chr7	154719000	154720000	1.463717613429284
chr7	154721000	154722000	1.8346964776338597
chr7	154722000	154723000	1.4769509060693036
chr7	154723000	154724000	2.0888621652481167
chr7	154724000	154725000	0.053072917042321026
chr7	154725000	154726000	1.1142165334190486
chr7	154726000	154727000	0.4461782869058536
chr7	154727000	154728000	2.4173680982503476
chr7	154728000	154729000	1.6380586092788543
chr7	154729000	154730000	1.9227041640665932
chr7	154730000	154731000	1.8275484974012188
chr7	154732000	154733000	2.4509042431879187
chr7	154733000	154734000	2.056535805970124
chr7	154737000	154738000	-1.13966172811787
chr7	154739000	154740000	2.216334811953664
chr7	154740000	154741000	1.075534883296214
chr7	154741000	154742000	3.8536184054323868
chr7	154742000	154743000	2.506259808842686
chr7	154743000	154744000	2.9265404644527284
chr7	154744000	154745000	3.51230969655447
chr7	154745000	154746000	1.2394978612387384
chr7	154746000	154747000	2.394173693303092
chr7	154747000	154748000	2.3761531109920027
chr7	154750000	154751000	1.3496161116105716
chr7	154752000	154753000	1.3837389327567307
chr7	154753000	154754000	3.119762770833753
chr7	154754000	154755000	1.6990406010663874
chr7	154755000	154756000	4.729292097266308
chr7	154760000	154761000	4.452098277401683
chr7	154761000	154762000	2.469005968407651
chr7	154763000	154764000	2.5690508933677827
chr7	154764000	154765000	2.846108395025435
chr7	154765000	154766000	1.9280680321419386
chr7	154767000	154768000	3.9607912580013043
chr7	154769000	154770000	1.8346528182494581
chr7	154770000	154771000	3.088428715991263
chr7	154771000	154772000	1.5455538170699035
chr7	154772000	154773000	3.0753331382488875
chr7	154773000	154774000	1.851419733591608
chr7	154774000	154775000	2.9611711402473744
chr7	154775000	154776000	3.454391499155077
chr7	154776000	154777000	1.5203801183347794
chr7	154777000	154778000	1.7343698034999726
chr7	154780000	154781000	1.0282755370018493
chr7	154781000	154782000	2.391047234959038
chr7	154782000	154783000	2.89873967052588
chr7	154783000	154784000	2.041503535073142
chr7	154784000	154785000	1.339200074071614
chr7	154786000	154787000	1.1708764876757893
chr7	154787000	154788000	0.35387645874117135
chr7	154788000	154789000	2.3669779884868243
chr7	154789000	154790000	1.0772701591353275
chr7	154791000	154792000	-0.28293955895513573
chr7	154793000	154794000	2.8336779624734403
chr7	154795000	154796000	2.7691221634509477
chr7	154797000	154798000	2.0366805448171164
chr7	154799000	154800000	3.088593602579944
chr7	154800000	154801000	1.2140796935236904
chr7	154801000	154802000	3.3158074548283594
chr7	154803000	154804000	1.1130607919860571
chr7	154807000	154808000	1.9216630080053145
chr7	154808000	154809000	2.853037719321938
chr7	154809000	154810000	0.7233096836158439
chr7	154810000	154811000	-0.5541479805709807
chr7	154811000	154812000	1.295242324768396
chr7	154812000	154813000	0.5401826985345928
chr7	154814000	154815000	2.4765608791469504
chr7	154815000	154816000	1.0524248488636463
chr7	154816000	154817000	1.9097373529345028
chr7	154817000	154818000	2.060247771524381
chr7	154818000	154819000	2.4672685515378396
chr7	154819000	154820000	2.2663254157253068
chr7	154820000	154821000	1.840473177508234
chr7	154821000	154822000	4.161697852037616
chr7	154822000	154823000	2.1813688924776264
chr7	154832000	154833000	2.4296372449908183
chr7	154833000	154834000	4.296525357660063
chr7	154835000	154836000	2.530752378687777
chr7	154840000	154841000	1.4906462021917652
chr7	154841000	154842000	3.6810163235504825
chr7	154849000	154850000	1.6526480375045638
chr7	154850000	154851000	3.1103784814429254
chr7	154854000	154855000	2.900666283437614
chr7	154856000	154857000	1.6926521669894459
chr7	154857000	154858000	2.45926370778507
chr7	154858000	154859000	3.6485423019466503
chr7	154859000	154860000	2.5505378784222
chr7	154860000	154861000	2.6483226333896326
chr7	154861000	154862000	1.7150838035819755
chr7	154863000	154864000	4.117305000754064
chr7	154864000	154865000	2.0918304606983504
chr7	154865000	154866000	2.803693239671371
chr7	154866000	154867000	2.8249485609386653
chr7	154867000	154868000	0.9901265567489246
chr7	154868000	154869000	1.973679308728834
chr7	154875000	154876000	4.49921963208164
chr7	154876000	154877000	3.530736246019091
chr7	154877000	154878000	5.17742046786773
chr7	154888000	154889000	3.191162214349497
chr7	154891000	154892000	2.912227597030766
chr7	154892000	154893000	3.957891540607203
chr7	154902000	154903000	2.5580558012521877
chr7	154904000	154905000	3.226138092316657
chr7	154905000	154906000	3.2369919161017617
chr7	154907000	154908000	0.24181355550960246
chr7	154908000	154909000	1.3740763593546654
chr7	154914000	154915000	2.935999725874423
chr7	154915000	154916000	3.6225460194827717
chr7	154916000	154917000	4.1218698351541985
chr7	154918000	154919000	1.591430414145218
chr7	154919000	154920000	3.222455027572711
chr7	154920000	154921000	2.243635727984417
chr7	154921000	154922000	3.3923083869187347
chr7	154922000	154923000	3.788333404766823
chr7	154923000	154924000	1.9005112100646384
chr7	154924000	154925000	0.24756501761819855
chr7	154925000	154926000	2.411750815312019
chr7	154926000	154927000	2.2209610395193238
chr7	154927000	154928000	1.9822066529905427
chr7	154929000	154930000	3.1525018786232595
chr7	154930000	154931000	2.297378351941596
chr7	154931000	154932000	2.6107685758008006
chr7	154933000	154934000	0.29856892129963347
chr7	154934000	154935000	1.3235716800368666
chr7	154935000	154936000	2.034692689497915
chr7	154936000	154937000	3.731446629828981
chr7	154937000	154938000	0.5453163755189242
chr7	154938000	154939000	0.9116278720146757
chr7	154939000	154940000	2.4702254176757044
chr7	154940000	154941000	1.4124624216151442
chr7	154941000	154942000	1.2038041804574908
chr7	154942000	154943000	-0.2294185435992024
chr7	154943000	154944000	2.840183379716904
chr7	154944000	154945000	3.3407828886273068
chr7	154945000	154946000	0.7383908517863589
chr7	154946000	154947000	4.906629174453261
chr7	154947000	154948000	2.538032941766978
chr7	154948000	154949000	2.2005935934506597
chr7	154949000	154950000	3.7527425574465307
chr7	154950000	154951000	3.4377523211503314
chr7	154951000	154952000	3.545833747051873
chr7	154952000	154953000	2.0231401261289443
chr7	154953000	154954000	2.3274885893098842
chr7	154954000	154955000	5.086035119378207
chr7	154955000	154956000	3.1278081660356007
chr7	154956000	154957000	4.2043148045711645
chr7	154958000	154959000	1.15742039785097
chr7	154959000	154960000	3.6794585176705854
chr7	154960000	154961000	2.1547537774075534
chr7	154962000	154963000	2.4353606464606403
chr7	154963000	154964000	4.09592129669653
chr7	154964000	154965000	1.9296856727473848
chr7	154965000	154966000	2.8369660032246338
chr7	154966000	154967000	2.9255244565376453
chr7	154967000	154968000	3.921101326499807
chr7	154973000	154974000	4.039525310852869
chr7	154976000	154977000	2.7864327334061443
chr7	154978000	154979000	1.0683912452389095
chr7	154979000	154980000	2.0927666600023005
chr7	154980000	154981000	2.6356964701251333
chr7	154981000	154982000	1.9017558577404483
chr7	154982000	154983000	1.6126148097412731
chr7	154983000	154984000	3.644993330273345
chr7	154984000	154985000	1.506021999124528
chr7	154985000	154986000	1.7281881972852615
chr7	154986000	154987000	4.802940174628755
chr7	154987000	154988000	2.4449831387733383
chr7	154988000	154989000	1.7516992466395658
chr7	154989000	154990000	0.04685324372876072
chr7	154991000	154992000	1.27616393711528
chr7	154992000	154993000	0.8474257551772316
chr7	154993000	154994000	1.39875932328478
chr7	154994000	154995000	1.2057447564474573
chr7	154995000	154996000	-4.022883606610399
chr7	154996000	154997000	-0.8365295478501711
chr7	154997000	154998000	0.7111847433434111
chr7	154999000	155000000	0.7463445016402944
chr7	155000000	155001000	1.8863460807573582
chr7	155001000	155002000	1.9218872040547326
chr7	155002000	155003000	1.4451218311056822
chr7	155006000	155007000	2.0471093960056055
chr7	155007000	155008000	0.18992303638596594
chr7	155008000	155009000	2.216435735978451
chr7	155009000	155010000	0.8727867133884901
chr7	155010000	155011000	2.031220911505222
chr7	155011000	155012000	1.3416808961155071
chr7	155012000	155013000	1.6282637947877898
chr7	155013000	155014000	2.3153715611227814
chr7	155014000	155015000	3.141419115010576
chr7	155015000	155016000	1.870591052103763
chr7	155016000	155017000	1.5072827684310428
chr7	155017000	155018000	2.1775963282737916
chr7	155021000	155022000	1.1756576856586807
chr7	155022000	155023000	0.9650179489197379
chr7	155023000	155024000	1.0386070564876506
chr7	155024000	155025000	0.3070631119816365
chr7	155025000	155026000	2.16428411737016
chr7	155029000	155030000	-0.40489025433733616
chr7	155030000	155031000	1.3756281731619333
chr7	155031000	155032000	0.6481243235084272
chr7	155032000	155033000	0.4217289115191557
chr7	155034000	155035000	2.285885552292266
chr7	155035000	155036000	1.99888393767794
chr7	155039000	155040000	1.3526480894674986
chr7	155040000	155041000	-0.5305095898083143
chr7	155042000	155043000	0.45839665057811113
chr7	155043000	155044000	0.5414724506578341
chr7	155044000	155045000	-0.5546405766449939
chr7	155048000	155049000	0.9457792324158856
chr7	155049000	155050000	2.355238426491204
chr7	155050000	155051000	2.1108047405288706
chr7	155051000	155052000	-0.16642248267556678
chr7	155053000	155054000	1.6268016555285327
chr7	155054000	155055000	1.6251939436123366
chr7	155057000	155058000	-1.1710636452299066
chr7	155058000	155059000	0.5940886985990915
chr7	155059000	155060000	-0.05903172422924195
chr7	155060000	155061000	-1.815338216850706
chr7	155062000	155063000	-1.9531501295280622
chr7	155063000	155064000	-0.9250950262729932
chr7	155065000	155066000	-0.044649749202344616
chr7	155067000	155068000	-0.508017236949377
chr7	155069000	155070000	-0.9897517895001978
chr7	155070000	155071000	2.3616133137552864
chr7	155071000	155072000	0.2542146917377655
chr7	155072000	155073000	-0.7503791715373652
chr7	155074000	155075000	-1.5395659234347938
chr7	155076000	155077000	-0.5661188331897947
chr7	155079000	155080000	-1.283272930272716
chr7	155080000	155081000	-1.0497682512754074
chr7	155081000	155082000	0.48383306960431377
chr7	155083000	155084000	0.7520496580304021
chr7	155084000	155085000	-0.253497258209661
chr7	155087000	155088000	0.013203286546184818
chr7	155089000	155090000	0.024405005790644117
chr7	155090000	155091000	1.0207649226320235
chr7	155092000	155093000	1.9751054769680667
chr7	155093000	155094000	-0.8316673168282875
chr7	155094000	155095000	0.6543028036008367
chr7	155095000	155096000	0.049763039793823315
chr7	155097000	155098000	0.8708504231751938
chr7	155098000	155099000	0.3686846416701974
chr7	155100000	155101000	-0.7355305469336412
chr7	155101000	155102000	-0.045411429559355045
chr7	155102000	155103000	1.0372262134981267
chr7	155103000	155104000	0.6148343349914528
chr7	155104000	155105000	0.26092745598059375
chr7	155106000	155107000	0.9386008057945787
chr7	155107000	155108000	-0.32182692890317693
chr7	155109000	155110000	1.2186399924545908
chr7	155110000	155111000	0.038809082121257776
chr7	155114000	155115000	2.591478639241508
chr7	155117000	155118000	0.9739808890950209
chr7	155120000	155121000	1.1861134189461642
chr7	155121000	155122000	2.399191715736744
chr7	155122000	155123000	2.1766507875614156
chr7	155125000	155126000	2.4324712242303277
chr7	155126000	155127000	1.4734225681470086
chr7	155128000	155129000	1.1347829517905645
chr7	155129000	155130000	1.7134562761985412
chr7	155130000	155131000	1.6458488548937829
chr7	155132000	155133000	3.065711137950076
chr7	155133000	155134000	2.485437401579836
chr7	155134000	155135000	1.1551575319699066
chr7	155135000	155136000	-0.02683650579341291
chr7	155136000	155137000	0.694389239408895
chr7	155137000	155138000	1.2492481115677243
chr7	155138000	155139000	-0.3392928066219814
chr7	155139000	155140000	0.592744531852153
chr7	155141000	155142000	1.422741884876798
chr7	155144000	155145000	1.9460508760851043
chr7	155145000	155146000	1.0100413264028636
chr7	155147000	155148000	0.7630623589984216
chr7	155149000	155150000	0.0191904449709818
chr7	155152000	155153000	0.5798414851033183
chr7	155157000	155158000	1.8600500928494321
chr7	155161000	155162000	-0.40732708811652746
chr7	155162000	155163000	0.3049729997071298
chr7	155164000	155165000	2.384196781644067
chr7	155168000	155169000	1.552886954377621
chr7	155169000	155170000	4.017554346886741
chr7	155172000	155173000	1.416891032558419
chr7	155174000	155175000	-0.4894581921389362
chr7	155178000	155179000	1.7081678502669675
chr7	155179000	155180000	0.8613864540091086
chr7	155180000	155181000	-0.8065346357845276
chr7	155181000	155182000	-1.1514380099560835
chr7	155182000	155183000	2.4758939735236454
chr7	155183000	155184000	0.7887379251751184
chr7	155186000	155187000	1.0209197032742792
chr7	155191000	155192000	3.1501147527140105
chr7	155192000	155193000	4.135005024696885
chr7	155195000	155196000	-0.8472515926051774
chr7	155196000	155197000	-1.410404751286687
chr7	155197000	155198000	1.423508860494499
chr7	155199000	155200000	2.40471942398019
chr7	155200000	155201000	1.4434370220736192
chr7	155206000	155207000	2.268558476335535
chr7	155209000	155210000	0.33699672208643866
chr7	155210000	155211000	2.922729907745255
chr7	155216000	155217000	3.353499420903004
chr7	155217000	155218000	1.4098775578248788
chr7	155221000	155222000	4.280844369445027
chr7	155224000	155225000	3.451008793612228
chr7	155227000	155228000	4.120257852561229
chr7	155236000	155237000	3.648930202416471
chr7	155237000	155238000	2.739777339867028
chr7	155241000	155242000	0.8039669041449699
chr7	155242000	155243000	0.2852285704038379
chr7	155243000	155244000	-0.009836808996969669
chr7	155244000	155245000	2.005681444390672
chr7	155249000	155250000	0.8588457264172445
chr7	155250000	155251000	1.3600371565939062
chr7	155251000	155252000	1.1145793128490629
chr7	155255000	155256000	2.3104337505149446
chr7	155256000	155257000	0.6937483788807027
chr7	155257000	155258000	2.308982754146905
chr7	155258000	155259000	0.11437893690335921
chr7	155261000	155262000	2.255732605949572
chr7	155262000	155263000	1.2317498993316842
chr7	155264000	155265000	0.6534830504707703
chr7	155268000	155269000	3.6291499741914
chr7	155270000	155271000	2.5680595691857637
chr7	155271000	155272000	1.591440558217992
chr7	155273000	155274000	2.969116119154078
chr7	155275000	155276000	2.2001023127320054
chr7	155276000	155277000	3.3321335643390553
chr7	155277000	155278000	2.429755651923154
chr7	155278000	155279000	1.851732919128609
chr7	155281000	155282000	2.0407945536712444
chr7	155284000	155285000	3.50134313813216
chr7	155285000	155286000	2.099529081599815
chr7	155286000	155287000	2.6917045939724895
chr7	155287000	155288000	4.7003248024366835
chr7	155288000	155289000	2.8651380803974593
chr7	155291000	155292000	2.498625900950865
chr7	155292000	155293000	1.6078693079857829
chr7	155293000	155294000	1.9108542613050241
chr7	155297000	155298000	-2.7248059672143925
chr7	155299000	155300000	3.191498354748987
chr7	155301000	155302000	3.31907504975606
chr7	155302000	155303000	4.299447801366746
chr7	155305000	155306000	1.8073977222105582
chr7	155307000	155308000	2.362892327497768
chr7	155308000	155309000	3.72212928195775
chr7	155309000	155310000	1.5070212176886195
chr7	155315000	155316000	2.1101154438573064
chr7	155316000	155317000	3.09253252918974
chr7	155321000	155322000	1.942202814512491
chr7	155324000	155325000	1.6146196486430742
chr7	155327000	155328000	-0.30947856287817793
chr7	155330000	155331000	-0.32869007071455
chr7	155331000	155332000	2.000892587124907
chr7	155332000	155333000	2.7898618955605756
chr7	155333000	155334000	1.4339318039004358
chr7	155349000	155350000	0.3433466849406887
chr7	155362000	155363000	3.207422749361147
chr7	155363000	155364000	2.6311089773039376
chr7	155372000	155373000	4.820310577445943
chr7	155375000	155376000	1.7160906207769784
chr7	155377000	155378000	2.214068487265762
chr7	155378000	155379000	2.1275437408774565
chr7	155379000	155380000	1.6350560277076598
chr7	155393000	155394000	0.6949150423419644
chr7	155396000	155397000	0.4346385852703053
chr7	155397000	155398000	-3.7515191322208143
chr7	155404000	155405000	4.025670316058351
chr7	155411000	155412000	4.845468752235005
chr7	155413000	155414000	4.785400160561676
chr7	155416000	155417000	2.273453461795485
chr7	155420000	155421000	1.8462265732114744
chr7	155422000	155423000	2.3379041880657363
chr7	155427000	155428000	0.6529515075074062
chr7	155428000	155429000	2.0121506016511517
chr7	155429000	155430000	4.254006092560243
chr7	155430000	155431000	3.2637624297492316
chr7	155431000	155432000	1.937437567464674
chr7	155434000	155435000	-0.06078340200829346
chr7	155435000	155436000	2.191412746240554
chr7	155436000	155437000	1.2351585792612392
chr7	155442000	155443000	1.8371272790206499
chr7	155443000	155444000	0.4612619706284993
chr7	155447000	155448000	2.9500309643341662
chr7	155448000	155449000	1.535340922672055
chr7	155463000	155464000	1.8422570469000865
chr7	155466000	155467000	4.226104973913312
chr7	155470000	155471000	2.53209628007189
chr7	155473000	155474000	3.8245248551558966
chr7	155474000	155475000	3.4957190670657483
chr7	155475000	155476000	2.7108328277478657
chr7	155476000	155477000	0.1522858850814683
chr7	155481000	155482000	1.67477990885499
chr7	155483000	155484000	2.74394170923914
chr7	155484000	155485000	3.9028900726126072
chr7	155485000	155486000	1.3294334700300492
chr7	155486000	155487000	1.5399496148069285
chr7	155491000	155492000	4.929752743978477
chr7	155495000	155496000	1.6050365084803784
chr7	155496000	155497000	3.84942346115413
chr7	155497000	155498000	2.2392012725627106
chr7	155498000	155499000	3.5218838815262843
chr7	155499000	155500000	3.120882668387832
chr7	155501000	155502000	3.088622225432621
chr7	155503000	155504000	3.034200219582751
chr7	155504000	155505000	3.0081022459839675
chr7	155505000	155506000	2.1315964002624783
chr7	155506000	155507000	2.4922401933213916
chr7	155508000	155509000	3.6578394125695697
chr7	155509000	155510000	3.087109995732276
chr7	155511000	155512000	2.330938939299974
chr7	155512000	155513000	2.6061266114585493
chr7	155513000	155514000	2.3848808560999535
chr7	155514000	155515000	1.924879716513639
chr7	155516000	155517000	3.1083525487231314
chr7	155517000	155518000	1.5865117727600042
chr7	155518000	155519000	3.9167938109707072
chr7	155519000	155520000	2.620392871232481
chr7	155521000	155522000	2.729052943179525
chr7	155523000	155524000	2.470278949993941
chr7	155525000	155526000	3.0293821473653555
chr7	155526000	155527000	2.448359034865477
chr7	155529000	155530000	3.452137088807109
chr7	155531000	155532000	3.2759296112333223
chr7	155532000	155533000	1.5024364890195334
chr7	155536000	155537000	4.12504690120755
chr7	155537000	155538000	2.20642337465138
chr7	155538000	155539000	3.6406838307471476
chr7	155539000	155540000	2.924775196863139
chr7	155540000	155541000	2.00767470790231
chr7	155542000	155543000	2.8608340197646367
chr7	155543000	155544000	3.6387554856359166
chr7	155547000	155548000	0.8896207656373254
chr7	155548000	155549000	4.769301935630597
chr7	155554000	155555000	2.336691802100889
chr7	155555000	155556000	3.095615957578193
chr7	155558000	155559000	1.6169213949790113
chr7	155561000	155562000	4.38360944925996
chr7	155565000	155566000	3.5710523908008645
chr7	155568000	155569000	1.223880929051768
chr7	155572000	155573000	3.2488561003704395
chr7	155577000	155578000	2.6503697873545167
chr7	155578000	155579000	3.7178422621078164
chr7	155580000	155581000	4.016166625130474
chr7	155582000	155583000	4.706758199420811
chr7	155583000	155584000	3.9409468486538106
chr7	155586000	155587000	5.089940087698347
chr7	155587000	155588000	6.109057255161218
chr7	155591000	155592000	2.5262663563189647
chr7	155592000	155593000	3.1485982240633543
chr7	155594000	155595000	3.1957812594273567
chr7	155595000	155596000	2.63761945551188
chr7	155596000	155597000	2.689367384699607
chr7	155597000	155598000	2.59219340173248
chr7	155601000	155602000	3.4241640026678515
chr7	155604000	155605000	2.4372142143422013
chr7	155606000	155607000	3.8524226914973
chr7	155609000	155610000	3.200712513665145
chr7	155610000	155611000	2.9366983877021844
chr7	155611000	155612000	3.712730091336155
chr7	155612000	155613000	3.2770329859350475
chr7	155614000	155615000	2.5331596561149
chr7	155619000	155620000	1.808133792774708
chr7	155620000	155621000	-0.12137031549997945
chr7	155621000	155622000	2.666648739316853
chr7	155622000	155623000	2.150821243234191
chr7	155623000	155624000	2.2472084107994474
chr7	155624000	155625000	1.10158672685926
chr7	155625000	155626000	2.3250110076776
chr7	155626000	155627000	1.2491113319243838
chr7	155627000	155628000	0.42142965050553155
chr7	155629000	155630000	1.2994888169061305
chr7	155630000	155631000	0.7109514985917795
chr7	155631000	155632000	1.2556399721533005
chr7	155633000	155634000	1.6113742021075605
chr7	155634000	155635000	1.4254798123195493
chr7	155636000	155637000	0.900457185141359
chr7	155637000	155638000	1.560827794787299
chr7	155638000	155639000	-0.4539746399047164
chr7	155639000	155640000	0.9325226173843675
chr7	155640000	155641000	2.452532039341145
chr7	155641000	155642000	1.2684839173990559
chr7	155643000	155644000	2.148820493202617
chr7	155644000	155645000	1.0078044388071772
chr7	155645000	155646000	-0.02051371081730543
chr7	155646000	155647000	0.361281016852694
chr7	155647000	155648000	2.1620518548645027
chr7	155648000	155649000	1.1701489804322975
chr7	155649000	155650000	0.2575386200984813
chr7	155650000	155651000	0.3967720837208008
chr7	155652000	155653000	-0.2631263445226481
chr7	155653000	155654000	0.44532447432860356
chr7	155654000	155655000	0.47713113652303624
chr7	155656000	155657000	-0.6894747546246054
chr7	155657000	155658000	0.4976862048756385
chr7	155659000	155660000	-0.4927107563254712
chr7	155660000	155661000	-0.11038023891072243
chr7	155663000	155664000	1.9454647702168515
chr7	155665000	155666000	1.7871937489493495
chr7	155666000	155667000	0.352116647568346
chr7	155667000	155668000	1.6928983754448261
chr7	155668000	155669000	0.4453359626213309
chr7	155669000	155670000	1.0302400266693148
chr7	155671000	155672000	1.086817466360625
chr7	155676000	155677000	1.9158774588584537
chr7	155677000	155678000	1.0735990834373166
chr7	155680000	155681000	2.3571654276394978
chr7	155681000	155682000	1.3981674135068762
chr7	155682000	155683000	1.7665470626787005
chr7	155683000	155684000	0.39919748254128534
chr7	155684000	155685000	1.2219636096641429
chr7	155685000	155686000	1.2338730069730128
chr7	155686000	155687000	0.6983624079590874
chr7	155687000	155688000	-0.11429877904718033
chr7	155688000	155689000	0.8854451560369524
chr7	155690000	155691000	0.9590072972143164
chr7	155691000	155692000	0.03189053920900267
chr7	155692000	155693000	0.922591158774549
chr7	155693000	155694000	1.2323698863555215
chr7	155694000	155695000	1.2067955642506203
chr7	155695000	155696000	1.9672411443727396
chr7	155696000	155697000	0.7149866192433137
chr7	155697000	155698000	1.0474979207205761
chr7	155698000	155699000	2.0085080964761435
chr7	155699000	155700000	0.9555290522102875
chr7	155701000	155702000	1.5767268124325966
chr7	155702000	155703000	-0.29055742510863464
chr7	155703000	155704000	0.8645695432123758
chr7	155704000	155705000	1.1159452562875567
chr7	155705000	155706000	1.4041151417537194
chr7	155706000	155707000	3.0255889438806522
chr7	155707000	155708000	1.9577369346469242
chr7	155708000	155709000	0.6441770016653626
chr7	155709000	155710000	0.6949733348188728
chr7	155710000	155711000	0.2639998585334237
chr7	155711000	155712000	3.5552663367762904
chr7	155712000	155713000	0.2142593763339275
chr7	155713000	155714000	3.97771102994967
chr7	155714000	155715000	2.834346400280057
chr7	155715000	155716000	0.43990542491098655
chr7	155718000	155719000	2.000197747453176
chr7	155719000	155720000	1.8407463016133783
chr7	155720000	155721000	0.921503400437737
chr7	155721000	155722000	0.57345344750086
chr7	155722000	155723000	0.9653348314947879
chr7	155723000	155724000	2.340337008753705
chr7	155724000	155725000	2.0819911591972855
chr7	155726000	155727000	1.3536114194908422
chr7	155727000	155728000	1.1508098248839462
chr7	155728000	155729000	2.555160055658125
chr7	155729000	155730000	0.5671520872209687
chr7	155730000	155731000	1.8797602494435164
chr7	155731000	155732000	0.24155226107409816
chr7	155732000	155733000	2.564581675798083
chr7	155734000	155735000	1.1855234981127627
chr7	155735000	155736000	1.6021608723131657
chr7	155736000	155737000	1.1609841613426388
chr7	155737000	155738000	3.611783653545531
chr7	155738000	155739000	2.925239168080674
chr7	155740000	155741000	2.536278553236539
chr7	155741000	155742000	0.31407203942693324
chr7	155742000	155743000	1.131610539402857
chr7	155743000	155744000	0.6176784930140293
chr7	155745000	155746000	4.072832751838565
chr7	155746000	155747000	1.9952597795900795
chr7	155747000	155748000	1.1670782609409247
chr7	155748000	155749000	0.7094372439286977
chr7	155749000	155750000	1.5036624340829374
chr7	155750000	155751000	1.4280225430378422
chr7	155751000	155752000	2.4487243355350867
chr7	155752000	155753000	2.8487455298509516
chr7	155754000	155755000	2.4091352492204323
chr7	155755000	155756000	0.8396222500932424
chr7	155756000	155757000	1.565966543786723
chr7	155757000	155758000	0.967395517366656
chr7	155760000	155761000	1.5982267356879716
chr7	155761000	155762000	1.8704073105000567
chr7	155762000	155763000	2.9622927223838094
chr7	155769000	155770000	2.1725699766743816
chr7	155771000	155772000	0.862947989303369
chr7	155772000	155773000	2.3715592610675356
chr7	155774000	155775000	4.229889023065547
chr7	155775000	155776000	1.9104063418233406
chr7	155776000	155777000	4.043829643516311
chr7	155777000	155778000	1.3732902080338156
chr7	155778000	155779000	4.030498479450908
chr7	155779000	155780000	1.5093786934556988
chr7	155780000	155781000	2.308925802708454
chr7	155785000	155786000	1.8259907001699125
chr7	155787000	155788000	2.885520323145959
chr7	155791000	155792000	0.9384091226318823
chr7	155796000	155797000	4.708823508767246
chr7	155798000	155799000	1.2749699827141887
chr7	155807000	155808000	7.075596037723175
chr7	155809000	155810000	6.087921294093543
chr7	155811000	155812000	3.180896477099846
chr7	155812000	155813000	3.163778999292638
chr7	155813000	155814000	1.1794942127883374
chr7	155817000	155818000	-0.1474231232771716
chr7	155819000	155820000	1.578851933621238
chr7	155820000	155821000	1.3073179032533058
chr7	155821000	155822000	1.7783612632503305
chr7	155822000	155823000	2.3163657975049308
chr7	155823000	155824000	1.1548095588693432
chr7	155824000	155825000	0.654199031662565
chr7	155825000	155826000	1.0962236169983546
chr7	155829000	155830000	1.8931914761957274
chr7	155833000	155834000	2.743817704511924
chr7	155834000	155835000	1.9530071864883816
chr7	155835000	155836000	2.8399777522223344
chr7	155836000	155837000	3.1170330974530973
chr7	155837000	155838000	3.3101841325496055
chr7	155838000	155839000	1.19894266678193
chr7	155841000	155842000	0.9901609601279577
chr7	155842000	155843000	4.027761914245638
chr7	155844000	155845000	2.8797081714598227
chr7	155845000	155846000	2.5313690926037213
chr7	155849000	155850000	1.1670699608554183
chr7	155850000	155851000	3.3260089098248495
chr7	155851000	155852000	2.29052238421416
chr7	155852000	155853000	0.9881200760437799
chr7	155854000	155855000	1.1338082627700286
chr7	155855000	155856000	1.564883218470509
chr7	155857000	155858000	0.5024144197781666
chr7	155860000	155861000	3.1193841074565345
chr7	155864000	155865000	1.6926618419503938
chr7	155866000	155867000	2.856934066009079
chr7	155867000	155868000	2.2041913132804734
chr7	155868000	155869000	3.790088517110808
chr7	155869000	155870000	3.3444413257282752
chr7	155870000	155871000	3.1461369014336134
chr7	155871000	155872000	3.05657047285254
chr7	155877000	155878000	-0.2545010096484705
chr7	155879000	155880000	2.9100105302420514
chr7	155880000	155881000	3.465369739370195
chr7	155881000	155882000	2.1553682730695742
chr7	155882000	155883000	4.877089601618338
chr7	155883000	155884000	3.1318944444102272
chr7	155888000	155889000	1.4852429849027622
chr7	155893000	155894000	2.538722486276148
chr7	155898000	155899000	1.1741676902884541
chr7	155899000	155900000	0.8864601508257514
chr7	155900000	155901000	1.171815111692294
chr7	155901000	155902000	3.4365524537222143
chr7	155902000	155903000	0.8562895038983016
chr7	155903000	155904000	0.5576925082151865
chr7	155904000	155905000	1.5977447346395954
chr7	155906000	155907000	0.5556878602937304
chr7	155907000	155908000	0.8754934726649996
chr7	155909000	155910000	1.5595214878916874
chr7	155910000	155911000	2.122198736489581
chr7	155911000	155912000	2.0305487790905627
chr7	155912000	155913000	1.1503677648053672
chr7	155913000	155914000	2.469643778048799
chr7	155916000	155917000	0.7682590560119767
chr7	155919000	155920000	4.432650682018108
chr7	155920000	155921000	3.5830779398617567
chr7	155923000	155924000	0.1911217092425979
chr7	155929000	155930000	0.5716445362746898
chr7	155931000	155932000	3.2438255018528084
chr7	155937000	155938000	0.4618999019034491
chr7	155938000	155939000	1.0971395483770574
chr7	155940000	155941000	-0.32215685449696707
chr7	155945000	155946000	0.2520985887234768
chr7	155948000	155949000	3.1651374501904073
chr7	155952000	155953000	2.208477872507599
chr7	155953000	155954000	0.12831804166973154
chr7	155954000	155955000	2.9782202670375097
chr7	155956000	155957000	1.1013276668835446
chr7	155958000	155959000	2.053162865284735
chr7	155959000	155960000	3.0964046023636573
chr7	155960000	155961000	2.3182365031861574
chr7	155961000	155962000	1.4851280132747482
chr7	155967000	155968000	-0.08990388105781773
chr7	155970000	155971000	1.615443593791749
chr7	155971000	155972000	3.178127453938792
chr7	155972000	155973000	0.16927728009216253
chr7	155975000	155976000	0.03545269758381989
chr7	155976000	155977000	0.5282820424761709
chr7	155985000	155986000	3.9370962461125134
chr7	155986000	155987000	2.477373735103229
chr7	155989000	155990000	6.166995886789868
chr7	155992000	155993000	3.017266658469062
chr7	155994000	155995000	3.1079089944597706
chr7	155995000	155996000	2.3825281379868564
chr7	156001000	156002000	2.252688487659863
chr7	156002000	156003000	2.88175607834809
chr7	156003000	156004000	3.159728232296783
chr7	156004000	156005000	2.8705957848187333
chr7	156007000	156008000	2.7226328655150525
chr7	156008000	156009000	1.6357532309495377
chr7	156009000	156010000	0.052481965249901126
chr7	156010000	156011000	2.1128025624329045
chr7	156011000	156012000	-0.9631872694865462
chr7	156012000	156013000	1.7961053345164328
chr7	156013000	156014000	0.2891928529910249
chr7	156016000	156017000	0.6308936378089433
chr7	156018000	156019000	0.9750570397489201
chr7	156019000	156020000	1.72233092090158
chr7	156020000	156021000	0.5857063071673019
chr7	156021000	156022000	0.8221406402112519
chr7	156029000	156030000	3.619983289212576
chr7	156030000	156031000	2.3713347923371417
chr7	156031000	156032000	1.618133434089888
chr7	156038000	156039000	0.6647152572701197
chr7	156041000	156042000	1.1147549382342434
chr7	156042000	156043000	1.3750937085401789
chr7	156043000	156044000	3.5923030588772162
chr7	156044000	156045000	0.908547507163921
chr7	156047000	156048000	-0.5395044876773439
chr7	156054000	156055000	1.5496311531529718
chr7	156055000	156056000	1.953584680977007
chr7	156056000	156057000	1.1699454355785615
chr7	156058000	156059000	-0.7120395576147291
chr7	156061000	156062000	0.9063304797325322
chr7	156062000	156063000	2.9193554328996174
chr7	156063000	156064000	-0.387088264656146
chr7	156064000	156065000	2.1436146059577745
chr7	156065000	156066000	2.986486996753006
chr7	156066000	156067000	1.4711065472948877
chr7	156067000	156068000	2.9556058442640447
chr7	156068000	156069000	1.4462277029567157
chr7	156070000	156071000	2.2160935467138403
chr7	156071000	156072000	0.8648238803780119
chr7	156072000	156073000	0.3151963708783787
chr7	156073000	156074000	2.9046948912742603
chr7	156074000	156075000	0.8711935604883713
chr7	156076000	156077000	1.468241412799198
chr7	156077000	156078000	1.3037109055399418
chr7	156078000	156079000	0.7062550776608942
chr7	156081000	156082000	0.24117875095933367
chr7	156082000	156083000	2.5629619347372237
chr7	156083000	156084000	0.11336560622264225
chr7	156084000	156085000	2.0209069524452046
chr7	156085000	156086000	-1.7779557086595272
chr7	156086000	156087000	1.1165817548285948
chr7	156089000	156090000	1.1683122642905592
chr7	156090000	156091000	-0.11555169969104033
chr7	156091000	156092000	2.2347940730262064
chr7	156092000	156093000	2.1663795848942176
chr7	156094000	156095000	0.5898051623975374
chr7	156095000	156096000	2.273024925338894
chr7	156096000	156097000	2.0733982036771135
chr7	156097000	156098000	1.1627182008980286
chr7	156098000	156099000	1.0450205409310787
chr7	156099000	156100000	0.8677652945672448
chr7	156100000	156101000	3.1280216678721593
chr7	156102000	156103000	2.127060271770615
chr7	156103000	156104000	-0.07408354228487514
chr7	156105000	156106000	0.8485953024582478
chr7	156106000	156107000	0.40456306641848305
chr7	156107000	156108000	2.50690198056754
chr7	156109000	156110000	2.1634265546781193
chr7	156110000	156111000	0.6897962278311758
chr7	156113000	156114000	1.499759824103803
chr7	156114000	156115000	1.534057827119689
chr7	156115000	156116000	1.1510474596958733
chr7	156116000	156117000	1.6753623699442535
chr7	156117000	156118000	2.293398389440513
chr7	156118000	156119000	2.491899734586227
chr7	156119000	156120000	0.34867397144910667
chr7	156120000	156121000	1.96258248282133
chr7	156122000	156123000	5.404781483265849
chr7	156123000	156124000	3.1307197336964068
chr7	156124000	156125000	2.9703487929241077
chr7	156125000	156126000	3.5780238375745754
chr7	156126000	156127000	1.8708440279082068
chr7	156127000	156128000	4.4943145576940235
chr7	156128000	156129000	2.724756238593198
chr7	156129000	156130000	0.7865307835265399
chr7	156130000	156131000	0.4525218470962737
chr7	156131000	156132000	1.0684679599427103
chr7	156132000	156133000	0.20225370234935386
chr7	156135000	156136000	0.8181514033432196
chr7	156141000	156142000	1.9875452494465162
chr7	156142000	156143000	2.1235658194448495
chr7	156143000	156144000	2.7349811899788476
chr7	156144000	156145000	0.6156400399111858
chr7	156145000	156146000	2.218542440495974
chr7	156146000	156147000	1.3277578418351024
chr7	156148000	156149000	2.4806088638882056
chr7	156149000	156150000	3.127541192344941
chr7	156150000	156151000	2.466126181091943
chr7	156151000	156152000	1.5328425870196207
chr7	156152000	156153000	1.1688622330126226
chr7	156153000	156154000	-0.7984456290508118
chr7	156156000	156157000	2.0962883227164677
chr7	156157000	156158000	4.475102517055079
chr7	156158000	156159000	2.7419003311898438
chr7	156159000	156160000	1.1137739917213059
chr7	156161000	156162000	-0.6850836151276745
chr7	156162000	156163000	0.8701789316967617
chr7	156163000	156164000	2.7156122826549685
chr7	156164000	156165000	1.289039421691891
chr7	156165000	156166000	0.4469925480458662
chr7	156166000	156167000	1.9943654300515776
chr7	156167000	156168000	3.1191955037500456
chr7	156170000	156171000	3.3206086941366557
chr7	156172000	156173000	3.215667320702884
chr7	156173000	156174000	1.8259341556448607
chr7	156175000	156176000	0.7178308596469684
chr7	156176000	156177000	1.4669190553759366
chr7	156177000	156178000	3.4007894410397994
chr7	156178000	156179000	3.094288328747198
chr7	156179000	156180000	3.4992134435922013
chr7	156180000	156181000	2.071201512713659
chr7	156181000	156182000	2.0948692793191706
chr7	156189000	156190000	-0.8159902987795203
chr7	156190000	156191000	-1.5875605349340154
chr7	156191000	156192000	-0.14707406661413783
chr7	156192000	156193000	-0.9970541359281806
chr7	156194000	156195000	-0.9025289330010228
chr7	156199000	156200000	1.6433070612349607
chr7	156200000	156201000	-0.0922734923068331
chr7	156201000	156202000	0.9674493045670955
chr7	156202000	156203000	1.8734435811619703
chr7	156203000	156204000	0.9373467153589184
chr7	156204000	156205000	0.8670567796958986
chr7	156206000	156207000	1.505965970152427
chr7	156207000	156208000	-0.1257721955783993
chr7	156208000	156209000	1.8812202380693845
chr7	156209000	156210000	0.21827644916561884
chr7	156210000	156211000	2.104290842043658
chr7	156211000	156212000	1.069505963074242
chr7	156214000	156215000	0.7414379672021302
chr7	156215000	156216000	1.9185333282029067
chr7	156216000	156217000	-0.8237692184102667
chr7	156217000	156218000	-0.23992135636364678
chr7	156220000	156221000	1.9367070048046997
chr7	156221000	156222000	2.275745375521059
chr7	156222000	156223000	2.6522569697007965
chr7	156223000	156224000	1.4371999871607084
chr7	156224000	156225000	2.1794900352912734
chr7	156225000	156226000	0.16569161464066923
chr7	156226000	156227000	1.6876379975139761
chr7	156228000	156229000	-0.07486607194368909
chr7	156233000	156234000	2.512215696707337
chr7	156234000	156235000	2.8157523269478464
chr7	156235000	156236000	0.9242588478961027
chr7	156236000	156237000	2.5851449838204825
chr7	156238000	156239000	3.439139032205417
chr7	156239000	156240000	0.6038588977854681
chr7	156240000	156241000	1.7693155080868976
chr7	156241000	156242000	2.3033589085435646
chr7	156242000	156243000	-0.5471095969515066
chr7	156245000	156246000	2.425337225292986
chr7	156247000	156248000	1.3723613212694394
chr7	156248000	156249000	1.7273014016458677
chr7	156249000	156250000	5.539581771753881
chr7	156250000	156251000	2.3828856954198057
chr7	156252000	156253000	2.357097951611207
chr7	156253000	156254000	1.5632756298088342
chr7	156254000	156255000	2.8925500517853675
chr7	156255000	156256000	1.6073804761702037
chr7	156256000	156257000	1.5458390592638467
chr7	156257000	156258000	1.17134435006314
chr7	156258000	156259000	-1.1693671805748687
chr7	156259000	156260000	1.0844939558968307
chr7	156260000	156261000	2.365236611782635
chr7	156263000	156264000	2.0142366220339722
chr7	156264000	156265000	-1.895288211164848
chr7	156268000	156269000	3.1523809380864245
chr7	156271000	156272000	1.184455765957914
chr7	156272000	156273000	3.8964694731583376
chr7	156273000	156274000	3.1789119347049857
chr7	156274000	156275000	1.6135545248511067
chr7	156275000	156276000	0.11008270470366593
chr7	156276000	156277000	0.9261269572675133
chr7	156277000	156278000	1.5349557411357806
chr7	156278000	156279000	2.116205373760059
chr7	156279000	156280000	-0.10293923828632907
chr7	156282000	156283000	2.2257714133968047
chr7	156283000	156284000	-0.4067790399017227
chr7	156284000	156285000	0.610767268352765
chr7	156286000	156287000	-1.1359796409140068
chr7	156287000	156288000	1.1843452437683397
chr7	156288000	156289000	3.625546665084495
chr7	156292000	156293000	0.8149765505734177
chr7	156294000	156295000	0.8506812308630924
chr7	156295000	156296000	0.49654976778290394
chr7	156296000	156297000	-0.9039697984277159
chr7	156297000	156298000	1.630398619691164
chr7	156298000	156299000	0.026707387381452324
chr7	156299000	156300000	0.2893494052459606
chr7	156300000	156301000	-0.15411262253140562
chr7	156301000	156302000	0.3497279411393125
chr7	156304000	156305000	0.37902951000398516
chr7	156305000	156306000	3.513671915227446
chr7	156306000	156307000	1.159091222372563
chr7	156307000	156308000	1.3674376587212895
chr7	156308000	156309000	2.101341339917746
chr7	156309000	156310000	0.12390057618422122
chr7	156310000	156311000	2.3453441512051416
chr7	156313000	156314000	0.48969940870991613
chr7	156314000	156315000	-1.730936673995835
chr7	156315000	156316000	0.24182535758807952
chr7	156316000	156317000	1.914992903817401
chr7	156318000	156319000	0.22684204115502254
chr7	156319000	156320000	2.898222460392021
chr7	156320000	156321000	2.1925609429353696
chr7	156321000	156322000	2.3863313826222763
chr7	156322000	156323000	2.0390061824001444
chr7	156324000	156325000	2.4765759013050266
chr7	156325000	156326000	0.42651723823250237
chr7	156326000	156327000	1.5117473101030525
chr7	156328000	156329000	1.1442940773706807
chr7	156329000	156330000	3.056335091169548
chr7	156330000	156331000	2.380905013899478
chr7	156333000	156334000	2.1097618804511025
chr7	156334000	156335000	3.040153567142009
chr7	156337000	156338000	2.669981580661817
chr7	156338000	156339000	2.611608003387203
chr7	156339000	156340000	2.09218203194114
chr7	156340000	156341000	3.0558109008824794
chr7	156342000	156343000	1.2693804426554327
chr7	156343000	156344000	0.17837769967458494
chr7	156346000	156347000	2.254649139233092
chr7	156347000	156348000	2.7496451997061913
chr7	156349000	156350000	1.1474239333995397
chr7	156350000	156351000	1.057471991238003
chr7	156353000	156354000	3.021749937378813
chr7	156354000	156355000	3.3746532801876534
chr7	156355000	156356000	1.4648202898505012
chr7	156356000	156357000	0.9742028280482724
chr7	156359000	156360000	2.3571187942621967
chr7	156360000	156361000	2.24621240854246
chr7	156361000	156362000	2.637912423018531
chr7	156362000	156363000	2.046001194600872
chr7	156364000	156365000	1.4878900602079836
chr7	156369000	156370000	1.9589259572530342
chr7	156370000	156371000	2.203978643100448
chr7	156371000	156372000	0.48487839210720174
chr7	156372000	156373000	0.40614228366882343
chr7	156373000	156374000	1.9900954340266084
chr7	156375000	156376000	1.4814048738807901
chr7	156376000	156377000	2.6245787651709263
chr7	156377000	156378000	2.832672741406655
chr7	156378000	156379000	2.290541004456382
chr7	156379000	156380000	1.7386586942513331
chr7	156380000	156381000	0.9009185315092842
chr7	156384000	156385000	1.6412545868580206
chr7	156385000	156386000	1.6587784556204976
chr7	156389000	156390000	2.823160591855228
chr7	156390000	156391000	5.054416148512215
chr7	156391000	156392000	1.4460138310298911
chr7	156392000	156393000	3.0314769539988236
chr7	156393000	156394000	-2.1031332730888894
chr7	156394000	156395000	0.8516836020771302
chr7	156395000	156396000	1.670692430036448
chr7	156396000	156397000	1.0233016847722798
chr7	156397000	156398000	1.088491792653816
chr7	156398000	156399000	0.7795722847794602
chr7	156399000	156400000	3.0992352414217543
chr7	156401000	156402000	1.6956501030471325
chr7	156402000	156403000	0.34804109610956185
chr7	156403000	156404000	2.6013779256726712
chr7	156404000	156405000	2.874003674703357
chr7	156406000	156407000	1.1872540968516734
chr7	156407000	156408000	1.681848974429819
chr7	156408000	156409000	0.45808442841229563
chr7	156409000	156410000	3.0762605729873913
chr7	156410000	156411000	0.298972990079172
chr7	156411000	156412000	2.164565612408729
chr7	156412000	156413000	1.5068308282737108
chr7	156413000	156414000	1.4688685069156218
chr7	156414000	156415000	1.7649866609855442
chr7	156416000	156417000	3.0707064277167446
chr7	156417000	156418000	2.842192431523002
chr7	156418000	156419000	2.670461179725744
chr7	156419000	156420000	1.683029578270931
chr7	156420000	156421000	2.402165921573999
chr7	156421000	156422000	1.3059997576346036
chr7	156422000	156423000	2.291670266758982
chr7	156423000	156424000	0.2404322782440355
chr7	156424000	156425000	-0.7521555513712058
chr7	156425000	156426000	0.6522688548729038
chr7	156426000	156427000	1.1972025568548232
chr7	156427000	156428000	0.3421542249401709
chr7	156430000	156431000	2.6916007392610344
chr7	156431000	156432000	0.9751058431455403
chr7	156432000	156433000	2.725460335198156
chr7	156433000	156434000	0.6162652985845233
chr7	156435000	156436000	2.825872107365256
chr7	156440000	156441000	4.802406781962512
chr7	156441000	156442000	1.4688718406802623
chr7	156442000	156443000	2.710519957928015
chr7	156443000	156444000	3.071879046582092
chr7	156447000	156448000	3.227269100804434
chr7	156448000	156449000	3.816538831256514
chr7	156450000	156451000	2.3964553542106892
chr7	156452000	156453000	3.565704177744079
chr7	156453000	156454000	2.258498312339952
chr7	156455000	156456000	4.118854047976695
chr7	156457000	156458000	0.9909308946537644
chr7	156458000	156459000	3.4932759523630263
chr7	156459000	156460000	2.7897093168821794
chr7	156460000	156461000	3.2156610153615315
chr7	156461000	156462000	4.170428010450837
chr7	156463000	156464000	1.6185078402495416
chr7	156464000	156465000	2.1813427915214567
chr7	156467000	156468000	4.155626559182555
chr7	156468000	156469000	2.606197724622454
chr7	156469000	156470000	3.579076719525065
chr7	156470000	156471000	2.5430494319722725
chr7	156471000	156472000	3.112745733595055
chr7	156472000	156473000	2.7299253852440044
chr7	156474000	156475000	3.1694155067436887
chr7	156475000	156476000	1.4612073125123293
chr7	156476000	156477000	2.51525529603379
chr7	156479000	156480000	1.2618764352546357
chr7	156480000	156481000	4.239440861733637
chr7	156481000	156482000	2.414766592939437
chr7	156482000	156483000	2.5951005684347903
chr7	156483000	156484000	1.6613385191036543
chr7	156484000	156485000	3.749442229281562
chr7	156485000	156486000	2.1614987026222474
chr7	156486000	156487000	4.068659637037008
chr7	156487000	156488000	2.607424733188266
chr7	156488000	156489000	3.675416081989173
chr7	156492000	156493000	3.7186557033819883
chr7	156493000	156494000	2.09676276134928
chr7	156494000	156495000	2.1444285734763784
chr7	156495000	156496000	3.3070912783586617
chr7	156496000	156497000	4.887960273903558
chr7	156497000	156498000	1.8805345635555186
chr7	156502000	156503000	2.0682914298398805
chr7	156503000	156504000	2.1538062090825014
chr7	156504000	156505000	5.1206853606627085
chr7	156506000	156507000	4.670396183514483
chr7	156507000	156508000	1.1302116650708336
chr7	156508000	156509000	2.6766299872301325
chr7	156509000	156510000	2.6099613536419803
chr7	156512000	156513000	2.243027168449966
chr7	156513000	156514000	4.040072158816046
chr7	156514000	156515000	3.791472862353585
chr7	156515000	156516000	4.68523580622536
chr7	156519000	156520000	1.321757152594354
chr7	156523000	156524000	1.7679504134313473
chr7	156524000	156525000	3.5538145497552445
chr7	156525000	156526000	2.203084924936506
chr7	156528000	156529000	0.8248611790640549
chr7	156531000	156532000	1.617368213774139
chr7	156532000	156533000	0.12530312898637555
chr7	156533000	156534000	4.849732593498688
chr7	156535000	156536000	2.0111420997629117
chr7	156536000	156537000	1.881962984948976
chr7	156537000	156538000	1.5501807591084296
chr7	156538000	156539000	1.4334469197467345
chr7	156542000	156543000	2.609621520491573
chr7	156543000	156544000	2.724528438799437
chr7	156544000	156545000	2.4854845576868474
chr7	156545000	156546000	1.3366665768984969
chr7	156548000	156549000	3.4513383305579812
chr7	156549000	156550000	2.8120139581429644
chr7	156550000	156551000	1.7791865569016936
chr7	156552000	156553000	2.0674098475591625
chr7	156553000	156554000	2.02042782878049
chr7	156554000	156555000	1.688165984616843
chr7	156556000	156557000	2.395917695903635
chr7	156558000	156559000	2.746571007314774
chr7	156559000	156560000	3.7791989548279736
chr7	156560000	156561000	1.4972933754555147
chr7	156561000	156562000	2.0439391217548852
chr7	156562000	156563000	1.7589482752448977
chr7	156563000	156564000	2.042823721000672
chr7	156564000	156565000	2.1142053537394565
chr7	156565000	156566000	1.5319822298833
chr7	156566000	156567000	2.03717723642883
chr7	156567000	156568000	1.5620028670954893
chr7	156568000	156569000	2.4301949847702584
chr7	156570000	156571000	2.7556901583893496
chr7	156572000	156573000	0.303434575686822
chr7	156573000	156574000	2.9067892213078523
chr7	156574000	156575000	0.5551132426231022
chr7	156575000	156576000	1.5055346445747981
chr7	156576000	156577000	4.313824215418659
chr7	156577000	156578000	2.6479793531471763
chr7	156578000	156579000	3.382291753488705
chr7	156581000	156582000	1.9124527071938158
chr7	156585000	156586000	1.1471002127960874
chr7	156586000	156587000	1.9210264412269047
chr7	156587000	156588000	1.725654329327011
chr7	156588000	156589000	1.1499388698832556
chr7	156590000	156591000	2.7262525654691045
chr7	156592000	156593000	2.267073628549473
chr7	156593000	156594000	1.5173504809040408
chr7	156594000	156595000	2.2110834575470517
chr7	156598000	156599000	1.5054249328434364
chr7	156601000	156602000	3.1754644807315158
chr7	156602000	156603000	2.4661691207926615
chr7	156603000	156604000	2.919898806555768
chr7	156608000	156609000	2.0096077826598497
chr7	156609000	156610000	3.0874386821152826
chr7	156610000	156611000	4.3757685151152215
chr7	156612000	156613000	2.07214198051745
chr7	156614000	156615000	2.029989924025825
chr7	156615000	156616000	2.826803133533964
chr7	156616000	156617000	7.99663239400284
chr7	156617000	156618000	3.1309460482043763
chr7	156620000	156621000	1.266872391778932
chr7	156626000	156627000	3.4813519717570647
chr7	156627000	156628000	1.9160284029458006
chr7	156628000	156629000	1.6391914779525478
chr7	156629000	156630000	-0.006296786131077285
chr7	156631000	156632000	0.9017876490156364
chr7	156632000	156633000	1.8532466383299477
chr7	156637000	156638000	0.6570170474187658
chr7	156639000	156640000	0.2760764154045923
chr7	156641000	156642000	0.654765768709043
chr7	156642000	156643000	2.288670956674145
chr7	156643000	156644000	1.1476329916254273
chr7	156644000	156645000	1.7847626145945414
chr7	156645000	156646000	2.6173595466946296
chr7	156646000	156647000	3.428486576575569
chr7	156647000	156648000	3.8688308298289926
chr7	156648000	156649000	2.3883507130958677
chr7	156649000	156650000	2.7781596687887427
chr7	156650000	156651000	3.466542103130885
chr7	156651000	156652000	2.0965426207048408
chr7	156652000	156653000	2.34832331322656
chr7	156653000	156654000	2.5593391503132454
chr7	156654000	156655000	3.519898095235814
chr7	156655000	156656000	0.016918232718132687
chr7	156657000	156658000	2.1498247534798263
chr7	156658000	156659000	2.6182024900614604
chr7	156659000	156660000	1.8714252413962802
chr7	156660000	156661000	-0.42054056780075233
chr7	156661000	156662000	3.569114384969786
chr7	156662000	156663000	3.3265916441216
chr7	156664000	156665000	1.4790806608809068
chr7	156665000	156666000	1.8593547427424757
chr7	156666000	156667000	2.4254113368260626
chr7	156667000	156668000	2.698530940987715
chr7	156668000	156669000	3.07527820414574
chr7	156669000	156670000	4.161953993806548
chr7	156670000	156671000	4.297403252675468
chr7	156671000	156672000	0.26078861540336273
chr7	156672000	156673000	2.582058703987801
chr7	156673000	156674000	2.2766258141358677
chr7	156675000	156676000	2.675932702594543
chr7	156677000	156678000	2.2912181135349967
chr7	156678000	156679000	2.2866859958761636
chr7	156679000	156680000	1.7016117186626807
chr7	156680000	156681000	1.115107397085135
chr7	156682000	156683000	3.5432304392098417
chr7	156683000	156684000	1.5670241987558458
chr7	156684000	156685000	3.678278682946516
chr7	156685000	156686000	4.11766839055108
chr7	156686000	156687000	1.3310144306755063
chr7	156687000	156688000	1.0937738510644228
chr7	156688000	156689000	3.6771291329209466
chr7	156689000	156690000	0.08114367124842942
chr7	156690000	156691000	0.8650532120775133
chr7	156691000	156692000	1.2832335318524701
chr7	156692000	156693000	-0.2994635351935744
chr7	156693000	156694000	1.7227678330452614
chr7	156694000	156695000	1.1696683113070054
chr7	156695000	156696000	0.8403717135840486
chr7	156696000	156697000	-1.4317162105123051
chr7	156697000	156698000	-1.7957351676538535
chr7	156698000	156699000	-2.3727452981329473
chr7	156699000	156700000	-1.5598965537433624
chr7	156700000	156701000	-1.6561423184668982
chr7	156701000	156702000	0.056988724073615396
chr7	156702000	156703000	0.3240117871441714
chr7	156703000	156704000	1.2254243905731175
chr7	156705000	156706000	1.9548178428809033
chr7	156707000	156708000	0.736342877305084
chr7	156708000	156709000	0.8373741459646176
chr7	156710000	156711000	0.3816881112272569
chr7	156711000	156712000	-1.0587772826182393
chr7	156712000	156713000	-1.1521097439281756
chr7	156713000	156714000	0.4769004195965861
chr7	156714000	156715000	0.18821995648540774
chr7	156715000	156716000	3.669287239706991
chr7	156716000	156717000	-0.21300956295989812
chr7	156717000	156718000	2.2387654381810136
chr7	156718000	156719000	-1.7094172816859219
chr7	156723000	156724000	0.6234604701464397
chr7	156724000	156725000	2.208389530341002
chr7	156725000	156726000	0.9656874744071666
chr7	156726000	156727000	2.181457867820531
chr7	156727000	156728000	3.2495874261576327
chr7	156728000	156729000	3.1553009568810637
chr7	156729000	156730000	1.4428756399143738
chr7	156730000	156731000	1.9776983090534028
chr7	156731000	156732000	-0.26382708514195125
chr7	156732000	156733000	2.3097626572197587
chr7	156733000	156734000	0.30578182925006947
chr7	156734000	156735000	1.2496616086277041
chr7	156736000	156737000	0.6676394155788464
chr7	156738000	156739000	1.4953012928806366
chr7	156739000	156740000	2.620674020423341
chr7	156740000	156741000	0.9753602461745078
chr7	156741000	156742000	0.9910016886593676
chr7	156742000	156743000	2.1144225856830667
chr7	156743000	156744000	1.8448544298071627
chr7	156744000	156745000	1.2673442524563632
chr7	156745000	156746000	1.6000145855349475
chr7	156746000	156747000	2.0106350954927996
chr7	156747000	156748000	2.6116571154919748
chr7	156748000	156749000	1.050163275397363
chr7	156749000	156750000	1.5319114247254635
chr7	156750000	156751000	1.7562934961155592
chr7	156751000	156752000	2.8476087146227968e-05
chr7	156752000	156753000	1.6717390301052162
chr7	156753000	156754000	1.832867573837285
chr7	156754000	156755000	1.5259773616986194
chr7	156755000	156756000	1.3649739812216934
chr7	156756000	156757000	1.5818392810632058
chr7	156757000	156758000	1.432272387291335
chr7	156758000	156759000	1.4646827333956756
chr7	156759000	156760000	0.48533341468528723
chr7	156760000	156761000	1.7074568751641774
chr7	156762000	156763000	1.6733788823230855
chr7	156763000	156764000	1.217448836678581
chr7	156764000	156765000	0.2794614044633613
chr7	156765000	156766000	1.7323243865551547
chr7	156766000	156767000	2.776563854220263
chr7	156767000	156768000	1.225413218084547
chr7	156768000	156769000	0.7531989862402468
chr7	156769000	156770000	2.6239655654840197
chr7	156770000	156771000	1.9249155714479582
chr7	156771000	156772000	1.6661566016426623
chr7	156772000	156773000	1.9937357655344585
chr7	156773000	156774000	0.7163900495134751
chr7	156774000	156775000	0.7496761861246599
chr7	156775000	156776000	1.498952003993134
chr7	156776000	156777000	2.349315126642918
chr7	156777000	156778000	2.7054565243597186
chr7	156778000	156779000	0.6765140741899122
chr7	156779000	156780000	-0.9164775334292447
chr7	156780000	156781000	0.9671117189275097
chr7	156781000	156782000	0.18697935361127005
chr7	156782000	156783000	1.4347184191287992
chr7	156783000	156784000	0.4270649425197518
chr7	156784000	156785000	1.8226467705904812
chr7	156785000	156786000	1.9297810289273463
chr7	156786000	156787000	1.422622254844337
chr7	156787000	156788000	1.8116298118181757
chr7	156788000	156789000	1.6098857677556695
chr7	156789000	156790000	1.6671395279059331
chr7	156790000	156791000	0.13377418780061498
chr7	156791000	156792000	1.9671374886290676
chr7	156792000	156793000	0.6397406438762337
chr7	156793000	156794000	1.428701964954734
chr7	156794000	156795000	0.9566697290273994
chr7	156795000	156796000	1.9165607716523674
chr7	156796000	156797000	3.120418641795975
chr7	156797000	156798000	0.7629211591265382
chr7	156798000	156799000	0.11769677074731859
chr7	156799000	156800000	0.5640647922653698
chr7	156801000	156802000	0.573394915319295
chr7	156802000	156803000	0.8663098115338166
chr7	156803000	156804000	-2.378860026576808
chr7	156804000	156805000	-0.42465300588620114
chr7	156807000	156808000	-2.0926512217766557
chr7	156808000	156809000	-0.6511149629966361
chr7	156809000	156810000	0.5775689272916235
chr7	156810000	156811000	1.0476874205101516
chr7	156811000	156812000	2.512671242783163
chr7	156812000	156813000	1.00586303591713
chr7	156813000	156814000	1.2672707559120981
chr7	156814000	156815000	0.10328335250368174
chr7	156816000	156817000	-0.5058449666469769
chr7	156817000	156818000	-0.32882352411175897
chr7	156818000	156819000	0.6696947990630865
chr7	156819000	156820000	0.4894195205406867
chr7	156820000	156821000	1.6520444080923027
chr7	156821000	156822000	2.8819159258937344
chr7	156822000	156823000	1.9010595878367538
chr7	156823000	156824000	0.7059254450395281
chr7	156824000	156825000	1.8331171265704962
chr7	156825000	156826000	1.1978280127153442
chr7	156826000	156827000	0.9746852242449362
chr7	156827000	156828000	0.9759836877406918
chr7	156828000	156829000	0.6740865347896661
chr7	156829000	156830000	2.237071671307672
chr7	156830000	156831000	0.4970963096087263
chr7	156831000	156832000	1.496462101494588
chr7	156832000	156833000	-0.46487762173868746
chr7	156833000	156834000	-1.1456853044181465
chr7	156834000	156835000	0.31214909458450874
chr7	156835000	156836000	1.3727637921131952
chr7	156836000	156837000	0.5785645913891686
chr7	156838000	156839000	-0.10754982477789415
chr7	156841000	156842000	-1.1927208676742524
chr7	156842000	156843000	1.434751245648978
chr7	156845000	156846000	1.0080217938194211
chr7	156846000	156847000	2.2744625354481496
chr7	156847000	156848000	0.05221489554494546
chr7	156849000	156850000	1.159955654253443
chr7	156850000	156851000	0.34491477428105877
chr7	156851000	156852000	0.3926458737161984
chr7	156852000	156853000	-0.5125808809233664
chr7	156853000	156854000	0.7871484868088524
chr7	156854000	156855000	0.1913434579609918
chr7	156856000	156857000	1.0013598832433863
chr7	156857000	156858000	0.7306505874365931
chr7	156859000	156860000	0.22971609562633008
chr7	156860000	156861000	2.2753935564022214
chr7	156861000	156862000	0.8545537659146695
chr7	156862000	156863000	0.10713285552664085
chr7	156863000	156864000	1.4082786931355509
chr7	156864000	156865000	1.7325727470768666
chr7	156865000	156866000	0.17816834888923747
chr7	156867000	156868000	-0.26726770716001763
chr7	156868000	156869000	0.4116531709522562
chr7	156869000	156870000	0.5733157657016604
chr7	156870000	156871000	1.4600626888861348
chr7	156871000	156872000	0.39911537065326724
chr7	156872000	156873000	0.4015700856614695
chr7	156873000	156874000	0.00602644961027194
chr7	156874000	156875000	3.4625583783403675
chr7	156875000	156876000	0.009713613951610854
chr7	156876000	156877000	0.2563574438296087
chr7	156877000	156878000	1.7985894907558646
chr7	156878000	156879000	0.3773234194820491
chr7	156880000	156881000	0.39324295353457067
chr7	156881000	156882000	-0.6007712503595296
chr7	156882000	156883000	0.726733818398818
chr7	156883000	156884000	-0.15718558263148144
chr7	156884000	156885000	-0.11125799460821764
chr7	156885000	156886000	0.9751441539613579
chr7	156886000	156887000	-1.7233770213969815
chr7	156889000	156890000	-0.7719157405417838
chr7	156890000	156891000	-0.9819882166936317
chr7	156893000	156894000	0.08567746476536893
chr7	156894000	156895000	0.011817428012836745
chr7	156895000	156896000	0.014925027449373242
chr7	156896000	156897000	0.36372616088748344
chr7	156897000	156898000	3.0662744856587474
chr7	156899000	156900000	1.027443056442796
chr7	156900000	156901000	0.884694429044052
chr7	156901000	156902000	2.3716965449101224
chr7	156902000	156903000	0.38341976415518747
chr7	156903000	156904000	2.8743433065607524
chr7	156904000	156905000	1.1153814833114213
chr7	156906000	156907000	2.691574042251401
chr7	156907000	156908000	2.4687095681677587
chr7	156910000	156911000	-1.531838202766629
chr7	156911000	156912000	0.4046157793920906
chr7	156912000	156913000	-0.2384764986135594
chr7	156914000	156915000	1.4574072948965622
chr7	156915000	156916000	2.552527872037231
chr7	156916000	156917000	3.3400600208139317
chr7	156918000	156919000	2.695627068794943
chr7	156919000	156920000	5.348613836755828
chr7	156920000	156921000	3.7620438948371615
chr7	156921000	156922000	2.167839064205482
chr7	156924000	156925000	2.588918311434546
chr7	156926000	156927000	1.2094877437476699
chr7	156927000	156928000	1.8763801742866388
chr7	156928000	156929000	1.9921947911586986
chr7	156930000	156931000	2.655784605491821
chr7	156931000	156932000	1.663953909222974
chr7	156932000	156933000	2.031858774397746
chr7	156934000	156935000	2.825849595110176
chr7	156938000	156939000	2.2495440552234434
chr7	156939000	156940000	2.696804282141685
chr7	156946000	156947000	2.262187176095872
chr7	156947000	156948000	3.0228431093272383
chr7	156948000	156949000	3.4143183056464546
chr7	156950000	156951000	2.3505240424387788
chr7	156951000	156952000	-1.1282441721455443
chr7	156952000	156953000	1.076635506464802
chr7	156953000	156954000	1.3074520608495908
chr7	156960000	156961000	2.618319996186737
chr7	156961000	156962000	2.01007678899712
chr7	156962000	156963000	1.6768562751849192
chr7	156963000	156964000	3.333408316151175
chr7	156964000	156965000	2.4008014034781784
chr7	156966000	156967000	2.027979994123641
chr7	156967000	156968000	0.7271110006249865
chr7	156969000	156970000	0.8128938212460066
chr7	156970000	156971000	1.4064108692488362
chr7	156977000	156978000	2.912114467641694
chr7	156978000	156979000	0.6676762115139075
chr7	156979000	156980000	1.580688989805077
chr7	156981000	156982000	3.53158236101095
chr7	156987000	156988000	5.243184227485558
chr7	156988000	156989000	2.6365044353964273
chr7	156992000	156993000	3.0385463835361284
chr7	156993000	156994000	1.4791675457669515
chr7	156998000	156999000	3.9339707259692958
chr7	156999000	157000000	4.99954725405366
chr7	157000000	157001000	5.052267725618541
chr7	157002000	157003000	1.7222639226581988
chr7	157004000	157005000	6.225253806726679
chr7	157006000	157007000	6.343363880463495
chr7	157007000	157008000	1.52204041867094
chr7	157013000	157014000	3.0820284572082257
chr7	157014000	157015000	3.7506348684069466
chr7	157015000	157016000	2.4408732483010334
chr7	157023000	157024000	2.238433328418731
chr7	157024000	157025000	0.4741621319675711
chr7	157025000	157026000	-0.30240234574387437
chr7	157026000	157027000	1.869189563270208
chr7	157028000	157029000	3.0684419824096807
chr7	157029000	157030000	1.818222162897452
chr7	157031000	157032000	0.3061655301188822
chr7	157032000	157033000	0.6736615479249284
chr7	157033000	157034000	4.428139638884872
chr7	157034000	157035000	-0.7208935751804387
chr7	157035000	157036000	1.920731056583651
chr7	157036000	157037000	1.111564152361404
chr7	157037000	157038000	2.367863061498048
chr7	157039000	157040000	1.6555866699021875
chr7	157040000	157041000	3.446938230284837
chr7	157041000	157042000	4.226985680246629
chr7	157042000	157043000	3.656263652830178
chr7	157043000	157044000	3.1938741879021095
chr7	157044000	157045000	0.5899924466127464
chr7	157045000	157046000	3.8338527418519583
chr7	157046000	157047000	2.544608878093111
chr7	157049000	157050000	1.9326348732981604
chr7	157050000	157051000	0.7187090572519671
chr7	157052000	157053000	2.369254173012458
chr7	157053000	157054000	0.8116038451387896
chr7	157054000	157055000	1.2996263180305412
chr7	157055000	157056000	2.8970355608621285
chr7	157056000	157057000	2.167581795930797
chr7	157058000	157059000	0.794412775171722
chr7	157059000	157060000	1.506815290754567
chr7	157061000	157062000	1.6039019705138802
chr7	157063000	157064000	2.090068715940523
chr7	157065000	157066000	2.7954501515889065
chr7	157067000	157068000	0.2460844440685235
chr7	157069000	157070000	-0.32414735718727944
chr7	157071000	157072000	-0.5696518765775053
chr7	157072000	157073000	0.9226621239161065
chr7	157074000	157075000	0.7109657881189635
chr7	157075000	157076000	1.7163064942723083
chr7	157076000	157077000	3.245344472523945
chr7	157077000	157078000	2.15617132576506
chr7	157078000	157079000	2.0110754070823367
chr7	157079000	157080000	3.924568422378665
chr7	157080000	157081000	2.4997139929554844
chr7	157081000	157082000	0.31861360850119147
chr7	157082000	157083000	3.0507370472462534
chr7	157084000	157085000	-1.0470049591584105
chr7	157087000	157088000	0.4825219490586524
chr7	157088000	157089000	-0.8345789162329228
chr7	157089000	157090000	2.0482350896167585
chr7	157090000	157091000	3.1764597179785454
chr7	157091000	157092000	1.6096533902183965
chr7	157092000	157093000	1.4098117863768669
chr7	157094000	157095000	1.9511728175198888
chr7	157095000	157096000	2.0371271217541325
chr7	157097000	157098000	1.752335437535563
chr7	157100000	157101000	1.1849115066581972
chr7	157101000	157102000	-0.21251372074959662
chr7	157102000	157103000	-2.1796298329298707
chr7	157103000	157104000	-0.2808708253764875
chr7	157104000	157105000	0.7350258584439994
chr7	157105000	157106000	1.1135588862077195
chr7	157108000	157109000	2.4503901592508623
chr7	157109000	157110000	0.7916518050685188
chr7	157110000	157111000	2.1698042110419378
chr7	157111000	157112000	2.3171596933056775
chr7	157112000	157113000	1.7839830312892135
chr7	157113000	157114000	0.03806923195073579
chr7	157114000	157115000	1.6312015485659448
chr7	157115000	157116000	-0.32024486464654445
chr7	157116000	157117000	2.1748064181532047
chr7	157117000	157118000	1.1820857428290195
chr7	157118000	157119000	2.795394813812481
chr7	157119000	157120000	1.2462757812109133
chr7	157120000	157121000	4.448628896290019
chr7	157122000	157123000	2.082207032144294
chr7	157123000	157124000	0.8266865158977491
chr7	157127000	157128000	2.5259364659792363
chr7	157130000	157131000	2.4510327032361205
chr7	157132000	157133000	-2.305863129566302
chr7	157133000	157134000	1.8281124959439052
chr7	157134000	157135000	2.9148647312003635
chr7	157136000	157137000	0.15092224384453934
chr7	157138000	157139000	0.9298835732495485
chr7	157141000	157142000	0.7382295505676387
chr7	157142000	157143000	0.9693695110189955
chr7	157143000	157144000	0.2376186207067895
chr7	157144000	157145000	1.26687288175893
chr7	157145000	157146000	1.5691678202129495
chr7	157146000	157147000	0.3944963402419946
chr7	157147000	157148000	1.5647326996744866
chr7	157149000	157150000	1.5981316377850552
chr7	157150000	157151000	2.453116927494687
chr7	157151000	157152000	1.4673668360484478
chr7	157152000	157153000	1.8177785766174057
chr7	157153000	157154000	1.8702207110412656
chr7	157154000	157155000	-0.32360580632275143
chr7	157155000	157156000	0.9384591495458469
chr7	157157000	157158000	0.6667107581909071
chr7	157159000	157160000	0.42355224083873116
chr7	157160000	157161000	-0.73348799673181
chr7	157161000	157162000	0.06891763156506027
chr7	157164000	157165000	-0.8250843678730778
chr7	157166000	157167000	1.3514859285524214
chr7	157167000	157168000	-0.5937889730116096
chr7	157168000	157169000	0.3389401688851965
chr7	157169000	157170000	0.9766229235994036
chr7	157172000	157173000	0.09788128040790238
chr7	157173000	157174000	1.2431547126361913
chr7	157174000	157175000	0.6534762434611244
chr7	157176000	157177000	-0.07604053244366347
chr7	157177000	157178000	0.8147766516996562
chr7	157178000	157179000	1.064472164735075
chr7	157179000	157180000	1.6829006287749881
chr7	157180000	157181000	0.8314471071759236
chr7	157181000	157182000	2.5341650638095055
chr7	157182000	157183000	0.382781217541443
chr7	157183000	157184000	1.0394242136497673
chr7	157184000	157185000	-0.05605323518222835
chr7	157185000	157186000	1.3623995041219314
chr7	157186000	157187000	0.7673825250636098
chr7	157187000	157188000	1.3754023181863895
chr7	157188000	157189000	2.6628166572662106
chr7	157189000	157190000	1.0114938397008104
chr7	157190000	157191000	1.4256030109178706
chr7	157191000	157192000	1.5287355508739022
chr7	157192000	157193000	1.045566280749183
chr7	157193000	157194000	0.8773728049384182
chr7	157194000	157195000	1.5735400199697755
chr7	157195000	157196000	0.17219127009887397
chr7	157196000	157197000	0.1140999248367478
chr7	157197000	157198000	-0.5998492023855194
chr7	157198000	157199000	2.441083837481206
chr7	157199000	157200000	-0.10945907131762893
chr7	157200000	157201000	3.1017769138147235
chr7	157202000	157203000	1.7174191272143904
chr7	157203000	157204000	0.6007758862941323
chr7	157204000	157205000	0.11330122180069907
chr7	157205000	157206000	0.9095301577319813
chr7	157206000	157207000	1.4657595350502701
chr7	157207000	157208000	3.9623983721150893
chr7	157209000	157210000	-0.9424346607970355
chr7	157210000	157211000	2.6518644857998104
chr7	157211000	157212000	1.8912889529584809
chr7	157212000	157213000	1.2814870733253756
chr7	157213000	157214000	2.899627912661312
chr7	157214000	157215000	0.41062256532070956
chr7	157215000	157216000	3.0351031539362445
chr7	157216000	157217000	1.1027463981866041
chr7	157217000	157218000	1.3020991333460321
chr7	157218000	157219000	1.1534273361767668
chr7	157219000	157220000	0.2428925459439111
chr7	157220000	157221000	0.4625287115558492
chr7	157221000	157222000	1.6187355750319996
chr7	157222000	157223000	2.58827579242852
chr7	157223000	157224000	1.8824609936543575
chr7	157224000	157225000	2.1902264425450495
chr7	157225000	157226000	2.519146787196725
chr7	157226000	157227000	0.3678568833100057
chr7	157227000	157228000	-0.3421961369841996
chr7	157229000	157230000	-0.3840431597731582
chr7	157231000	157232000	1.6073826216161986
chr7	157232000	157233000	-0.23487830023209097
chr7	157233000	157234000	-0.12431223525475535
chr7	157235000	157236000	-0.27739569716893103
chr7	157238000	157239000	1.613021849953779
chr7	157239000	157240000	-0.09613209351006184
chr7	157240000	157241000	1.007840696891684
chr7	157241000	157242000	0.13668652109630094
chr7	157243000	157244000	2.2631508327303482
chr7	157244000	157245000	0.6628231167462335
chr7	157246000	157247000	0.9651590546368817
chr7	157248000	157249000	2.655565853500571
chr7	157249000	157250000	0.8739152216132227
chr7	157250000	157251000	0.2257657449885465
chr7	157251000	157252000	1.9283446772252022
chr7	157252000	157253000	1.940329659477214
chr7	157253000	157254000	2.5853848939251463
chr7	157254000	157255000	2.979964159138695
chr7	157255000	157256000	0.9547514292302617
chr7	157258000	157259000	1.8506850983793768
chr7	157259000	157260000	1.095584748112229
chr7	157265000	157266000	2.889922238529567
chr7	157266000	157267000	2.5496285970714694
chr7	157271000	157272000	2.0054482796643955
chr7	157272000	157273000	3.7529038105821395
chr7	157274000	157275000	0.08022497636369617
chr7	157280000	157281000	3.8571430688551684
chr7	157284000	157285000	2.734371107616047
chr7	157285000	157286000	1.046549186447481
chr7	157288000	157289000	0.8424527578126488
chr7	157295000	157296000	4.209617874233549
chr7	157301000	157302000	1.276219863898746
chr7	157304000	157305000	-0.5203067728119853
chr7	157305000	157306000	2.8129841075605504
chr7	157307000	157308000	2.586823647752671
chr7	157309000	157310000	1.8504357526438537
chr7	157310000	157311000	3.256176585956203
chr7	157313000	157314000	4.13612046268345
chr7	157314000	157315000	2.9461218906978117
chr7	157315000	157316000	0.29153646244364645
chr7	157316000	157317000	0.7690393825816817
chr7	157317000	157318000	1.1926111051882444
chr7	157318000	157319000	1.9186262844498094
chr7	157319000	157320000	1.403526637286244
chr7	157321000	157322000	1.4653903982104668
chr7	157323000	157324000	1.9783543853508503
chr7	157331000	157332000	-2.9976946694092033
chr7	157332000	157333000	0.42780849141528426
chr7	157333000	157334000	0.2350430912571196
chr7	157335000	157336000	-1.685509439620638
chr7	157338000	157339000	-5.345701518373281
chr7	157341000	157342000	-5.052121227069576
chr7	157343000	157344000	-4.299573014949069
chr7	157344000	157345000	-3.5753725804903462
chr7	157345000	157346000	-6.056750657184136
chr7	157346000	157347000	-2.486954785755572
chr7	157348000	157349000	-2.591859689734873
chr7	157349000	157350000	-3.1701850978886847
chr7	157350000	157351000	-3.6814459682488123
chr7	157351000	157352000	-2.397645926808412
chr7	157352000	157353000	-2.310837975073609
chr7	157353000	157354000	-3.6590097359009444
chr7	157354000	157355000	-2.699626512262135
chr7	157355000	157356000	-0.4642185245064788
chr7	157356000	157357000	-1.0056615403272957
chr7	157358000	157359000	-2.2661841062017847
chr7	157359000	157360000	-0.47551570323934705
chr7	157360000	157361000	-1.8073764108146337
chr7	157361000	157362000	0.047242562553135824
chr7	157362000	157363000	-0.07606291043313275
chr7	157363000	157364000	-0.3507941398763157
chr7	157364000	157365000	-0.5495370847607514
chr7	157365000	157366000	0.9398618766248906
chr7	157368000	157369000	-1.9138454407115995
chr7	157372000	157373000	0.09388337619047356
chr7	157373000	157374000	-1.092869271971213
chr7	157374000	157375000	0.8270338700347332
chr7	157375000	157376000	-0.5437635335854952
chr7	157376000	157377000	-1.1623759641388347
chr7	157377000	157378000	0.5791657962864156
chr7	157378000	157379000	-1.104094624266468
chr7	157380000	157381000	0.33479493781107567
chr7	157381000	157382000	0.6960348828355633
chr7	157382000	157383000	-0.22782872069013188
chr7	157383000	157384000	0.48566303562149254
chr7	157384000	157385000	-1.0015739511434676
chr7	157385000	157386000	-0.16875358621085904
chr7	157386000	157387000	-0.7712893148309989
chr7	157387000	157388000	-1.6380921162259467
chr7	157388000	157389000	-1.9637689944843517
chr7	157389000	157390000	-0.4801620579026368
chr7	157390000	157391000	-2.328456568794838
chr7	157391000	157392000	-0.23365902948267595
chr7	157393000	157394000	-0.1530310184301703
chr7	157396000	157397000	2.2972889608434106
chr7	157403000	157404000	2.629055929775292
chr7	157419000	157420000	2.4233175554151196
chr7	157422000	157423000	4.433335080295355
chr7	157431000	157432000	1.825431805264096
chr7	157437000	157438000	2.2134518812414408
chr7	157449000	157450000	-2.149126851564786
chr7	157450000	157451000	-1.6518626062676234
chr7	157451000	157452000	-0.9367186769722143
chr7	157452000	157453000	-0.09176352851766593
chr7	157453000	157454000	1.835301312061205
chr7	157457000	157458000	1.9964926790310087
chr7	157458000	157459000	3.4839532916530414
chr7	157460000	157461000	1.6293122462726795
chr7	157469000	157470000	5.209170081172677
chr7	157474000	157475000	2.000530602276893
chr7	157475000	157476000	3.504664076637763
chr7	157476000	157477000	5.093286613742773
chr7	157477000	157478000	3.3207832571744262
chr7	157486000	157487000	3.356948574716072
chr7	157488000	157489000	2.932463214206824
chr7	157490000	157491000	3.3216475855050933
chr7	157491000	157492000	0.9123359666355374
chr7	157492000	157493000	-0.108825931642361
chr7	157493000	157494000	4.08877934432878
chr7	157497000	157498000	2.421800052199758
chr7	157502000	157503000	2.88521212107706
chr7	157503000	157504000	0.2711442748671142
chr7	157507000	157508000	2.074775513960795
chr7	157508000	157509000	3.5647369193295333
chr7	157511000	157512000	-2.523028330976098
chr7	157513000	157514000	2.624073656848596
chr7	157514000	157515000	3.7484632506508406
chr7	157517000	157518000	4.324015669824348
chr7	157521000	157522000	3.7871018922023287
chr7	157526000	157527000	2.845268976861412
chr7	157527000	157528000	0.5268031617425529
chr7	157528000	157529000	2.6643055914052596
chr7	157531000	157532000	1.8043315168195262
chr7	157533000	157534000	1.7911563991398027
chr7	157534000	157535000	3.065749509124613
chr7	157536000	157537000	2.5731899851343063
chr7	157537000	157538000	1.851240746939988
chr7	157538000	157539000	3.1388712224982847
chr7	157547000	157548000	3.927005708890461
chr7	157548000	157549000	3.229189022846609
chr7	157549000	157550000	3.6044657941999545
chr7	157550000	157551000	5.167940219807405
chr7	157552000	157553000	3.330069602114091
chr7	157557000	157558000	2.1069136420070445
chr7	157559000	157560000	2.555722847633297
chr7	157560000	157561000	6.71024031752868
chr7	157567000	157568000	3.1526706724653684
chr7	157568000	157569000	1.741385713589142
chr7	157576000	157577000	2.96659230899028
chr7	157582000	157583000	1.8158219412375736
chr7	157583000	157584000	5.533217880363784
chr7	157584000	157585000	2.6737408060663777
chr7	157585000	157586000	5.242423165453447
chr7	157586000	157587000	3.222622780423141
chr7	157587000	157588000	5.258341137686843
chr7	157589000	157590000	1.7791873323586544
chr7	157590000	157591000	4.02013534437594
chr7	157591000	157592000	4.402124065111322
chr7	157596000	157597000	4.240487993739709
chr7	157597000	157598000	3.949343455385642
chr7	157598000	157599000	5.225406340246713
chr7	157603000	157604000	5.372528809594386
chr7	157608000	157609000	3.7489559294908825
chr7	157609000	157610000	4.852030791121825
chr7	157610000	157611000	5.1474861976616335
chr7	157611000	157612000	5.908449755587624
chr7	157614000	157615000	3.0138404447420104
chr7	157615000	157616000	4.340210198573007
chr7	157616000	157617000	3.9807732400690323
chr7	157617000	157618000	7.548846326229864
chr7	157618000	157619000	4.242360515426101
chr7	157619000	157620000	5.308723731820905
chr7	157620000	157621000	3.7750249680356514
chr7	157622000	157623000	5.27017638841443
chr7	157623000	157624000	3.471731962811011
chr7	157624000	157625000	3.0342976072673653
chr7	157625000	157626000	3.5163315442739354
chr7	157626000	157627000	1.8987730489650372
chr7	157627000	157628000	4.212209810438229
chr7	157628000	157629000	2.8401151879592166
chr7	157629000	157630000	4.370832055340272
chr7	157630000	157631000	3.7733345507223035
chr7	157632000	157633000	4.27721713019878
chr7	157633000	157634000	2.794307042407741
chr7	157637000	157638000	2.8471170289813688
chr7	157639000	157640000	2.9112624912853495
chr7	157640000	157641000	2.153553704080252
chr7	157641000	157642000	3.176451067492525
chr7	157660000	157661000	2.0992466662380984
chr7	157670000	157671000	2.7182621533622093
chr7	157671000	157672000	4.0879561707006
chr7	157673000	157674000	2.1664274903358405
chr7	157674000	157675000	4.456092315194419
chr7	157676000	157677000	5.5615911413873995
chr7	157677000	157678000	3.5960802901393087
chr7	157678000	157679000	2.5847306063434012
chr7	157679000	157680000	1.0853377754324964
chr7	157681000	157682000	2.2762032558895116
chr7	157682000	157683000	0.9543453399985661
chr7	157690000	157691000	7.128645162323572
chr7	157695000	157696000	-0.9585570722901199
chr7	157700000	157701000	3.9803877436758324
chr7	157703000	157704000	2.7059008316123925
chr7	157704000	157705000	2.2334440517345993
chr7	157709000	157710000	1.167685353294734
chr7	157729000	157730000	4.346367503227417
chr7	157736000	157737000	2.8326574834157476
chr7	157741000	157742000	2.2561164480283145
chr7	157750000	157751000	2.776939635820202
chr7	157751000	157752000	3.767584377067773
chr7	157752000	157753000	3.503699159932049
chr7	157755000	157756000	1.1599147503183795
chr7	157756000	157757000	2.1983530901390242
chr7	157757000	157758000	2.210498000004812
chr7	157759000	157760000	3.948312141236201
chr7	157760000	157761000	3.7003290756370917
chr7	157763000	157764000	4.907692604091461
chr7	157764000	157765000	4.5061443116132756
chr7	157769000	157770000	3.697586040973233
chr7	157779000	157780000	4.658335635516868
chr7	157780000	157781000	4.5318168679762385
chr7	157781000	157782000	2.0114664717909068
chr7	157782000	157783000	2.3316313739931016
chr7	157783000	157784000	2.0912440159427996
chr7	157784000	157785000	4.648823464249955
chr7	157785000	157786000	7.252823077734324
chr7	157786000	157787000	3.128341860457532
chr7	157787000	157788000	5.257573528767486
chr7	157793000	157794000	3.9057328039162367
chr7	157794000	157795000	5.158879963046713
chr7	157798000	157799000	3.7768225431319062
chr7	157800000	157801000	2.4256106752883073
chr7	157801000	157802000	4.184286425291653
chr7	157802000	157803000	2.4714678727022648
chr7	157803000	157804000	0.9480185042575731
chr7	157804000	157805000	2.144948856994021
chr7	157805000	157806000	2.3185646655578145
chr7	157808000	157809000	4.977541978399993
chr7	157811000	157812000	2.2660785589581063
chr7	157812000	157813000	3.7513602504682284
chr7	157813000	157814000	4.693348954066958
chr7	157821000	157822000	2.1604196291564697
chr7	157822000	157823000	2.6528033431343343
chr7	157823000	157824000	2.6465347762171434
chr7	157824000	157825000	3.439643178386179
chr7	157825000	157826000	3.2417091184713502
chr7	157827000	157828000	2.9931919168939225
chr7	157831000	157832000	4.820768631493291
chr7	157834000	157835000	3.829914337029753
chr7	157835000	157836000	2.1195873126900975
chr7	157842000	157843000	1.934212210245199
chr7	157843000	157844000	1.2014818391946769
chr7	157844000	157845000	3.529703317632473
chr7	157845000	157846000	4.536288264426878
chr7	157852000	157853000	2.1241498899055915
chr7	157853000	157854000	2.102045542169939
chr7	157856000	157857000	2.2368487843163223
chr7	157860000	157861000	1.894165892404789
chr7	157861000	157862000	5.779897953672008
chr7	157862000	157863000	3.2884096411131036
chr7	157863000	157864000	3.2941029025955904
chr7	157868000	157869000	5.184522761556546
chr7	157869000	157870000	4.1682380828750505
chr7	157870000	157871000	2.5327300320808197
chr7	157874000	157875000	5.7519717093048905
chr7	157881000	157882000	4.6780285892098865
chr7	157884000	157885000	3.2336789208922223
chr7	157889000	157890000	1.9380083863574444
chr7	157890000	157891000	3.204305143227054
chr7	157893000	157894000	4.044739694025048
chr7	157895000	157896000	3.0092645227714727
chr7	157903000	157904000	4.214122407867084
chr7	157905000	157906000	3.740829075931294
chr7	157912000	157913000	1.6477444629282625
chr7	157914000	157915000	1.0317361076205593
chr7	157923000	157924000	3.416055632380135
chr7	157924000	157925000	2.3816833421897328
chr7	157929000	157930000	4.401069001347365
chr7	157934000	157935000	3.2629934689418447
chr7	157935000	157936000	2.8405460736793886
chr7	157936000	157937000	3.830939381799719
chr7	157942000	157943000	2.2381393263722433
chr7	157943000	157944000	3.14707486531626
chr7	157944000	157945000	4.285670985498854
chr7	157945000	157946000	3.6193117833800703
chr7	157946000	157947000	0.47664344260154873
chr7	157953000	157954000	4.559397190658621
chr7	157955000	157956000	3.3925337089085925
chr7	157959000	157960000	3.36255148817761
chr7	157964000	157965000	8.980094422549758
chr7	157965000	157966000	1.4785353297752528
chr7	157966000	157967000	3.993465426012227
chr7	157967000	157968000	1.804279181111031
chr7	157969000	157970000	1.7884855115522076
chr7	157971000	157972000	-1.1519849354824079
chr7	157973000	157974000	1.8146606991667666
chr7	157974000	157975000	4.047525726016816
chr7	157976000	157977000	1.2853566127833842
chr7	157977000	157978000	4.560651776824129
chr7	157978000	157979000	3.630796166898135
chr7	157985000	157986000	2.180293947191856
chr7	157986000	157987000	4.537557634926772
chr7	157987000	157988000	4.298823978125554
chr7	157988000	157989000	2.620528953932643
chr7	157990000	157991000	4.260709887174705
chr7	157993000	157994000	2.8685142781623996
chr7	157996000	157997000	1.7986767816047957
chr7	157999000	158000000	3.9832842293867623
chr7	158003000	158004000	4.978638022486114
chr7	158005000	158006000	3.9085310755827627
chr7	158009000	158010000	2.872282553807774
chr7	158015000	158016000	4.228985230101409
chr7	158016000	158017000	1.4118366922097272
chr7	158020000	158021000	0.7346727713416992
chr7	158021000	158022000	1.5095460617067955
chr7	158022000	158023000	4.566971191388132
chr7	158023000	158024000	2.8741643690900385
chr7	158024000	158025000	3.2975836500060773
chr7	158025000	158026000	2.8291710454923686
chr7	158032000	158033000	3.7370842378803646
chr7	158038000	158039000	1.5651837295105493
chr7	158041000	158042000	2.059316494873415
chr7	158042000	158043000	1.3479477926508567
chr7	158044000	158045000	0.6634368132356925
chr7	158052000	158053000	3.7822633403959354
chr7	158054000	158055000	0.746001728080558
chr7	158064000	158065000	3.1172913394392965
chr7	158066000	158067000	2.0994813699186317
chr7	158067000	158068000	2.709173199060919
chr7	158069000	158070000	1.868948375362237
chr7	158077000	158078000	1.6099885326582477
chr7	158079000	158080000	1.9904064491315538
chr7	158093000	158094000	4.386853534997846
chr7	158094000	158095000	3.1675536871785743
chr7	158097000	158098000	0.8768472458260492
chr7	158101000	158102000	1.2442860853120523
chr7	158102000	158103000	1.0599594591763668
chr7	158103000	158104000	1.3054941128728748
chr7	158106000	158107000	0.9886336202122091
chr7	158107000	158108000	1.2467346840873197
chr7	158108000	158109000	-1.380128309248522
chr7	158113000	158114000	1.22758148283153
chr7	158115000	158116000	-0.3219529763999294
chr7	158116000	158117000	-0.21376294861600337
chr7	158118000	158119000	0.29343051284300464
chr7	158119000	158120000	0.9556635662720796
chr7	158120000	158121000	-0.19386147762591477
chr7	158123000	158124000	1.2471759562457823
chr7	158127000	158128000	1.505636303225763
chr7	158133000	158134000	0.7389907022344213
chr7	158134000	158135000	1.4786726583471752
chr7	158135000	158136000	-1.02680180180643
chr7	158137000	158138000	0.6468297270092686
chr7	158139000	158140000	-1.0536733791598736
chr7	158143000	158144000	0.2831436422271553
chr7	158144000	158145000	-1.5318462106689765
chr7	158145000	158146000	-8.404353219589485
chr7	158167000	158168000	0.8082419356025172
chr7	158168000	158169000	0.10800200403665956
chr7	158169000	158170000	-1.05709604322431
chr7	158173000	158174000	0.14757541171566363
chr7	158174000	158175000	1.7490683126472688
chr7	158175000	158176000	2.322861801127871
chr7	158176000	158177000	2.9028512548107837
chr7	158177000	158178000	-0.3057260754193542
chr7	158180000	158181000	1.3352343645375395
chr7	158181000	158182000	-0.2838477240414221
chr7	158182000	158183000	0.619493210786595
chr7	158183000	158184000	-0.8554666753263562
chr7	158184000	158185000	0.10967844982464539
chr7	158185000	158186000	1.2528486117280357
chr7	158191000	158192000	2.1377237629374
chr7	158193000	158194000	2.142862086520616
chr7	158195000	158196000	1.0721922557327992
chr7	158196000	158197000	-0.08851035959016136
chr7	158197000	158198000	-0.06032468449947459
chr7	158199000	158200000	-1.850933450782846
chr7	158200000	158201000	-0.32581311238614324
chr7	158201000	158202000	0.38458406369720893
chr7	158202000	158203000	-1.0364421793564569
chr7	158204000	158205000	1.7125584406757888
chr7	158205000	158206000	0.9171188177897001
chr7	158206000	158207000	0.47563502337143304
chr7	158208000	158209000	0.6326651467016995
chr7	158209000	158210000	-0.955981783206724
chr7	158211000	158212000	0.7259793965137197
chr7	158212000	158213000	0.8995720972570244
chr7	158213000	158214000	0.548329606338974
chr7	158214000	158215000	1.790356043673412
chr7	158215000	158216000	2.1637393122879183
chr7	158216000	158217000	0.9526688563450624
chr7	158217000	158218000	0.6303061828504126
chr7	158218000	158219000	0.31946368869393194
chr7	158219000	158220000	1.6253143303784412
chr7	158221000	158222000	1.2802844783379914
chr7	158222000	158223000	1.5248553341942845
chr7	158223000	158224000	2.2384703949048963
chr7	158225000	158226000	0.9354263858357468
chr7	158226000	158227000	2.311735039513046
chr7	158227000	158228000	2.2526346623077105
chr7	158228000	158229000	1.400334457398621
chr7	158229000	158230000	0.7563670836992714
chr7	158230000	158231000	1.3378192531247153
chr7	158231000	158232000	3.611805145302514
chr7	158232000	158233000	-0.19617028359215974
chr7	158235000	158236000	0.14345689877389814
chr7	158238000	158239000	1.9453237525644755
chr7	158241000	158242000	2.8613092442068053
chr7	158242000	158243000	2.751702092589793
chr7	158246000	158247000	1.0165409916772254
chr7	158256000	158257000	2.7385308779003887
chr7	158265000	158266000	1.7854376297002386
chr7	158283000	158284000	3.6990531092349546
chr7	158287000	158288000	2.2039646561247714
chr7	158288000	158289000	0.5135097438847083
chr7	158290000	158291000	1.591625002398742
chr7	158291000	158292000	0.40040488387561773
chr7	158292000	158293000	0.3626851177666021
chr7	158293000	158294000	2.0220248005429298
chr7	158299000	158300000	1.350508292962644
chr7	158305000	158306000	1.2823854875210874
chr7	158307000	158308000	0.32670351480067306
chr7	158308000	158309000	-0.5044585826889693
chr7	158343000	158344000	-0.5840670168260602
chr7	158344000	158345000	1.972210509221749
chr7	158345000	158346000	2.4551488295100863
chr7	158351000	158352000	2.9985919873537923
chr7	158359000	158360000	-2.493387843025852
chr7	158363000	158364000	1.7741951323401202
chr7	158369000	158370000	2.7827322103570062
chr7	158377000	158378000	2.120488297614894
chr7	158379000	158380000	0.9431776699757084
chr7	158384000	158385000	3.0775874168902977
chr7	158393000	158394000	2.789729640771511
chr7	158399000	158400000	2.5759125378577807
chr7	158400000	158401000	2.1240610419809145
chr7	158402000	158403000	2.2753999871201915
chr7	158408000	158409000	2.019755619965538
chr7	158413000	158414000	2.0697696280913873
chr7	158414000	158415000	0.3156121108646318
chr7	158420000	158421000	3.8022743796457013
chr7	158433000	158434000	2.3324667500696186
chr7	158435000	158436000	1.6120968159118836
chr7	158437000	158438000	2.2790604124367517
chr7	158438000	158439000	4.742533546816791
chr7	158439000	158440000	0.9234970052523319
chr7	158452000	158453000	3.697542805167162
chr7	158458000	158459000	3.8308145333063903
chr7	158466000	158467000	1.1037612705209485
chr7	158471000	158472000	3.4404485449479183
chr7	158478000	158479000	3.135838702050311
chr7	158479000	158480000	3.6089065627507275
chr7	158484000	158485000	1.4636250475312103
chr7	158488000	158489000	2.007523326615779
chr7	158495000	158496000	1.5944207127239556
chr7	158498000	158499000	0.036504666364567784
chr7	158499000	158500000	3.5429566536358865
chr7	158501000	158502000	2.3577094029335512
chr7	158502000	158503000	1.827691128572167
chr7	158504000	158505000	1.910985545806631
chr7	158505000	158506000	2.669491193115452
chr7	158506000	158507000	3.319202273808401
chr7	158509000	158510000	4.440976051000273
chr7	158514000	158515000	1.3099429987329194
chr7	158515000	158516000	3.897901973442359
chr7	158517000	158518000	5.2555830981151725
chr7	158518000	158519000	2.1700154339763706
chr7	158519000	158520000	2.219696635622166
chr7	158520000	158521000	0.5715913385424736
chr7	158525000	158526000	4.136115637308005
chr7	158526000	158527000	5.181058653161672
chr7	158529000	158530000	4.6897590753232405
chr7	158535000	158536000	1.944673982714884
chr7	158538000	158539000	3.3922073418532226
chr7	158539000	158540000	2.5625382366405294
chr7	158540000	158541000	3.663564648342145
chr7	158544000	158545000	4.185021132160058
chr7	158545000	158546000	3.119990478499401
chr7	158546000	158547000	5.049810888998743
chr7	158547000	158548000	3.8587748251632283
chr7	158554000	158555000	3.746373131027751
chr7	158555000	158556000	4.667350538132061
chr7	158559000	158560000	3.8372292978313207
chr7	158561000	158562000	3.060791709508266
chr7	158562000	158563000	2.862027665344941
chr7	158563000	158564000	5.141494281397458
chr7	158564000	158565000	1.6053160330327123
chr7	158565000	158566000	4.558671754902396
chr7	158566000	158567000	2.953964373996666
chr7	158567000	158568000	3.826113140203802
chr7	158568000	158569000	3.0419829200302773
chr7	158570000	158571000	4.537241310184225
chr7	158572000	158573000	3.622722800068039
chr7	158573000	158574000	2.6060733406326824
chr7	158574000	158575000	4.611873129640801
chr7	158575000	158576000	2.634643698325913
chr7	158579000	158580000	3.329610350811824
chr7	158580000	158581000	3.3716836450330785
chr7	158581000	158582000	2.0513298718211876
chr7	158583000	158584000	2.1730343689058724
chr7	158584000	158585000	2.6303809519853583
chr7	158585000	158586000	1.8957022479679966
chr7	158588000	158589000	6.487631414501087
chr7	158590000	158591000	5.86135204924962
chr7	158592000	158593000	1.968355588464693
chr7	158593000	158594000	-0.15767780659145392
chr7	158594000	158595000	-4.408189066484015
chr7	158596000	158597000	-2.2561877178772254
chr7	158597000	158598000	-1.1992309761453235
chr7	158599000	158600000	1.0583628229719153
chr7	158601000	158602000	0.8567055810778207
chr7	158602000	158603000	3.9922952516753205
chr7	158603000	158604000	2.1681303729958605
chr7	158604000	158605000	4.064132041109087
chr7	158608000	158609000	2.3154601946061955
chr7	158612000	158613000	3.5497982649036457
chr7	158614000	158615000	3.5611855892420254
chr7	158615000	158616000	3.066376963694627
chr7	158616000	158617000	1.6179648085808158
chr7	158617000	158618000	3.8978670658288843
chr7	158618000	158619000	1.7040754275817451
chr7	158619000	158620000	0.9594291213583775
chr7	158620000	158621000	2.5585142708688506
chr7	158622000	158623000	2.142921284615271
chr7	158626000	158627000	2.829508085333079
chr7	158627000	158628000	3.948750508199738
chr7	158629000	158630000	1.0742665770677642
chr7	158630000	158631000	3.0484097051640355
chr7	158631000	158632000	1.6229770223362447
chr7	158632000	158633000	2.5183960802299405
chr7	158633000	158634000	4.076517710375071
chr7	158634000	158635000	2.3004082987829286
chr7	158636000	158637000	0.24167694769971493
chr7	158638000	158639000	2.0513064537753367
chr7	158639000	158640000	1.7193625683135283
chr7	158642000	158643000	1.6436436710917808
chr7	158644000	158645000	1.5241136063752219
chr7	158645000	158646000	3.547767721622414
chr7	158646000	158647000	2.9962710269865735
chr7	158647000	158648000	2.162718449903972
chr7	158650000	158651000	3.1915664119200056
chr7	158651000	158652000	1.46129724222526
chr7	158652000	158653000	1.128425331481221
chr7	158654000	158655000	2.094816867247338
chr7	158658000	158659000	0.9730399862612099
chr7	158661000	158662000	1.6746312251163225
chr7	158662000	158663000	2.180084474214067
chr7	158664000	158665000	2.7864022413004355
chr7	158665000	158666000	-0.3191052905776317
chr7	158670000	158671000	1.932086675502058
chr7	158671000	158672000	3.4851481318809094
chr7	158674000	158675000	1.738076531114033
chr7	158675000	158676000	2.6935702184497696
chr7	158676000	158677000	1.6638462405740566
chr7	158679000	158680000	2.631226794405167
chr7	158682000	158683000	3.5028712750365063
chr7	158683000	158684000	2.3278506609576777
chr7	158686000	158687000	1.757907194798518
chr7	158687000	158688000	1.2836409628698708
chr7	158688000	158689000	3.049182250082253
chr7	158690000	158691000	2.479782439249866
chr7	158691000	158692000	2.215109071711826
chr7	158694000	158695000	1.3320736719324662
chr7	158699000	158700000	2.035611240087474
chr7	158702000	158703000	1.1439145067278875
chr7	158718000	158719000	1.579402086315655
chr7	158719000	158720000	0.14170144540184332
chr7	158722000	158723000	2.4475070222009467
chr7	158723000	158724000	3.9024825845247784
chr7	158724000	158725000	2.962673460763253
chr7	158725000	158726000	1.8077274189541885
chr7	158726000	158727000	-0.45596787180194154
chr7	158737000	158738000	1.0909364203831549
chr7	158738000	158739000	1.069558222497559
chr7	158741000	158742000	2.582855352839345
chr7	158743000	158744000	2.0992193035489954
chr7	158744000	158745000	1.7995039079254356
chr7	158747000	158748000	1.0214045163137198
chr7	158748000	158749000	1.4993589837352503
chr7	158749000	158750000	3.31253997133006
chr7	158750000	158751000	0.8828861731447843
chr7	158751000	158752000	0.32484035397286853
chr7	158752000	158753000	1.4517028123946238
chr7	158754000	158755000	0.21349258967329643
chr7	158755000	158756000	0.06353399395475057
chr7	158758000	158759000	1.33330053108621
chr7	158760000	158761000	0.4981130428589673
chr7	158761000	158762000	1.604542534741644
chr7	158762000	158763000	0.6996305762456062
chr7	158763000	158764000	1.1653542392823568
chr7	158764000	158765000	1.139750853844378
chr7	158765000	158766000	1.2054563471649602
chr7	158766000	158767000	2.666155082421635
chr7	158767000	158768000	1.7929370093778703
chr7	158769000	158770000	1.4861230408121977
chr7	158770000	158771000	0.6260584338132206
chr7	158771000	158772000	1.014441056149414
chr7	158773000	158774000	3.2185836776203125
chr7	158775000	158776000	1.0594242341178646
chr7	158777000	158778000	2.937793509819891
chr7	158778000	158779000	0.7041707250414642
chr7	158779000	158780000	1.0761284671735463
chr7	158783000	158784000	1.2350474585333524
chr7	158784000	158785000	0.8962986380600559
chr7	158785000	158786000	1.266524269346543
chr7	158786000	158787000	-0.5895617443152773
chr7	158787000	158788000	2.789126190921981
chr7	158788000	158789000	3.114414190459874
chr7	158789000	158790000	1.409475096073426
chr7	158790000	158791000	2.654791434711277
chr7	158793000	158794000	-0.3382715852200959
chr7	158794000	158795000	-0.502687939062035
chr7	158795000	158796000	1.8103653415348269
chr7	158797000	158798000	0.5257417087398966
chr7	158799000	158800000	1.6779961461672233
chr7	158801000	158802000	2.72188455408865
chr7	158806000	158807000	2.663008646894814
chr7	158808000	158809000	2.4644157836701677
chr7	158810000	158811000	-0.2085747565382804
chr7	158811000	158812000	2.6486554531086974
chr7	158812000	158813000	2.681916643303604
chr7	158813000	158814000	0.6846719524311892
chr7	158815000	158816000	1.3373658141910716
chr7	158816000	158817000	2.980661483252152
chr7	158817000	158818000	-0.4032621386635871
chr7	158821000	158822000	0.4448999265109312
chr7	158822000	158823000	0.7800093977992452
chr7	158830000	158831000	0.7070199841111583
chr7	158831000	158832000	0.7783837074571703
chr7	158832000	158833000	1.2518464097372204
chr7	158833000	158834000	0.7853680694140971
chr7	158834000	158835000	2.618489851568207
chr7	158835000	158836000	1.7125471071551632
chr7	158836000	158837000	2.3119816988523247
chr7	158837000	158838000	0.6519064529933299
chr7	158840000	158841000	1.556492596017712
chr7	158842000	158843000	3.3743543554073723
chr7	158843000	158844000	3.131851468828368
chr7	158844000	158845000	2.3696459208206413
chr7	158845000	158846000	3.1631433201624586
chr7	158846000	158847000	1.0348527658028939
chr7	158847000	158848000	0.17917104822218227
chr7	158848000	158849000	0.6619411899427005
chr7	158849000	158850000	0.7694829529823203
chr7	158850000	158851000	1.605543940639102
chr7	158851000	158852000	2.7883346715218704
chr7	158852000	158853000	2.7255754289467857
chr7	158853000	158854000	2.798112837514144
chr7	158860000	158861000	-2.057032535313266
chr7	158861000	158862000	1.5798567926458074
chr7	158862000	158863000	1.670708291053038
chr7	158865000	158866000	-1.3491733808463164
chr7	158868000	158869000	1.9910231662486382
chr7	158869000	158870000	2.7088818017259606
chr7	158870000	158871000	0.1647773706354397
chr7	158871000	158872000	1.2816657475609199
chr7	158873000	158874000	0.788683262393327
chr7	158874000	158875000	0.8244258931955767
chr7	158875000	158876000	1.8120752677688177
chr7	158876000	158877000	0.4160252024436051
chr7	158879000	158880000	1.3674970363681949
chr7	158880000	158881000	1.3533928970111875
chr7	158881000	158882000	1.3841748565179046
chr7	158885000	158886000	0.2749383834591259
chr7	158886000	158887000	-2.410047264771491
chr7	158887000	158888000	-0.13879614117230393
chr7	158890000	158891000	-1.553345018143142
chr7	158891000	158892000	0.2685540171303158
chr7	158892000	158893000	0.5015896797954108
chr7	158893000	158894000	-1.1835989533902491
chr7	158895000	158896000	-0.486256904839456
chr7	158896000	158897000	1.4226372060367112
chr7	158898000	158899000	1.4003841808576944
chr7	158899000	158900000	-0.08932644548704294
chr7	158901000	158902000	0.6480862656957239
chr7	158902000	158903000	0.5492534729141574
chr7	158903000	158904000	0.3175307625523062
chr7	158904000	158905000	1.809567557870716
chr7	158906000	158907000	2.1418816026652068
chr7	158908000	158909000	-0.0496062955004426
chr7	158911000	158912000	0.37764866510216016
chr7	158912000	158913000	0.7626500549172617
chr7	158913000	158914000	0.9646109941140875
chr7	158921000	158922000	3.387676323955496
chr7	158922000	158923000	3.369583271739447
chr7	158923000	158924000	1.5528520445499234
chr7	158924000	158925000	1.058892266397899
chr7	158925000	158926000	2.6783602678274563
chr7	158926000	158927000	1.0198967805504713
chr7	158927000	158928000	2.618468753668957
chr7	158928000	158929000	-0.4396663129966605
chr7	158931000	158932000	1.052479069524731
chr7	158932000	158933000	1.9031665325684843
chr7	158936000	158937000	0.840010693238267
chr7	158938000	158939000	-0.16038555841494315
chr7	158939000	158940000	-0.18885655339453328
chr7	158940000	158941000	-0.8953264558349084
chr7	158944000	158945000	2.4671265650502425
chr7	158945000	158946000	4.106040131128683
chr7	158948000	158949000	1.5253271305770721
chr7	158952000	158953000	2.4557811380611385
chr7	158953000	158954000	0.3884359490833419
chr7	158954000	158955000	-0.20129148187084867
chr7	158955000	158956000	2.245411963576744
chr7	158965000	158966000	2.8192301695973496
chr7	158968000	158969000	2.2726801936119196
chr7	158969000	158970000	1.0683532348221938
chr7	158975000	158976000	-0.6892440544801215
chr7	158976000	158977000	-0.8300404585097659
chr7	158977000	158978000	1.9204228215146766
chr7	158979000	158980000	2.3182813718171835
chr7	158981000	158982000	1.2674136391241024
chr7	158985000	158986000	-0.6870269896499805
chr7	158986000	158987000	1.3687350366928965
chr7	158991000	158992000	1.840197446254049
chr7	158999000	159000000	2.322092773712724
chr7	159003000	159004000	1.5708214789707733
chr7	159004000	159005000	0.9832677071369046
chr7	159010000	159011000	2.7249604134019925
chr7	159015000	159016000	0.9675591233074952
chr7	159017000	159018000	5.280231584590841
chr7	159019000	159020000	2.289054318186826
chr7	159020000	159021000	3.165188081233175
chr7	159029000	159030000	3.7176459619201525
chr7	159031000	159032000	4.007605613705198
chr7	159032000	159033000	3.498781348151028
chr7	159033000	159034000	2.030765231567386
chr7	159034000	159035000	3.2381454880605562
chr7	159038000	159039000	1.9946423511842144
chr7	159042000	159043000	3.5478571039531097
chr7	159043000	159044000	3.2654878797608564
chr7	159049000	159050000	2.3209402145059266
chr7	159052000	159053000	2.5352794945068
chr7	159053000	159054000	0.5206673746765454
chr7	159055000	159056000	2.043165076751786
chr7	159056000	159057000	3.8248460937008573
chr7	159057000	159058000	2.9951700600937525
chr7	159060000	159061000	2.6629636952566647
chr7	159061000	159062000	0.6254161796822995
chr7	159069000	159070000	1.3436071820202422
chr7	159070000	159071000	3.5334337315199287
chr7	159073000	159074000	2.3630862994063366
chr7	159074000	159075000	2.6716880832700762
chr7	159078000	159079000	2.581843159010044
chr7	159079000	159080000	0.8124197791055128
chr7	159080000	159081000	0.058339605914582995
chr7	159081000	159082000	2.0307513473493057
chr7	159082000	159083000	-1.0551630369661626
chr7	159086000	159087000	2.7201149488337997
chr7	159088000	159089000	2.074619212255873
chr7	159092000	159093000	3.610739371456457
chr7	159093000	159094000	6.7086183731314755
chr7	159094000	159095000	2.3098679971193743
chr7	159095000	159096000	5.154050937859094
chr7	159096000	159097000	5.51181816755431
chr7	159097000	159098000	5.327461068929915
chr7	159098000	159099000	5.215176526209165
chr7	159099000	159100000	4.1839325091773585
chr7	159103000	159104000	2.6501359673888585
chr7	159111000	159112000	2.0919041453637135
chr7	159113000	159114000	2.1343395942054566
chr7	159114000	159115000	2.687006749187767
chr7	159116000	159117000	3.3456040261149957
chr7	159117000	159118000	3.147078425006186
chr7	159120000	159121000	3.9893124441499848
chr7	159121000	159122000	1.929864022316074
chr7	159124000	159125000	2.262141925303732
chr7	159125000	159126000	2.3918033440246558
chr7	159126000	159127000	3.3753777335438944
chr7	159127000	159128000	4.578044616351772
chr7	159128000	159129000	4.050591088725161
chr7	159130000	159131000	-0.32541046340551866
chr7	159131000	159132000	-0.2846006221922605
chr7	159136000	159137000	1.6370003635471801
chr7	159142000	159143000	3.065973399062679
chr7	159146000	159147000	1.1182790170051926
chr7	159161000	159162000	0.5703412412988901
chr7	159162000	159163000	3.9444381853543833
chr7	159176000	159177000	3.343216980001758
chr7	159177000	159178000	0.8890066317844795
chr7	159183000	159184000	0.8910650735090726
chr7	159184000	159185000	1.8160642388888042
chr7	159185000	159186000	-0.7309263025239209
chr7	159187000	159188000	1.3045707792146102
chr7	159188000	159189000	2.1490082769574386
chr7	159189000	159190000	2.909869619164387
chr7	159191000	159192000	3.0618248831353623
chr7	159192000	159193000	2.722299216414409
chr7	159194000	159195000	2.524462348958232
chr7	159200000	159201000	1.7724896187400192
chr7	159210000	159211000	2.2414745598261834
chr7	159212000	159213000	2.4962549141734756
chr7	159215000	159216000	0.9929124690369259
chr7	159216000	159217000	0.7414625769740981
chr7	159218000	159219000	1.3309199830176668
chr7	159219000	159220000	1.101341118059412
chr7	159220000	159221000	-0.8768691347961143
chr7	159221000	159222000	2.354745832229583
chr7	159222000	159223000	-0.16352321102805933
chr7	159223000	159224000	2.571274392209342
chr7	159225000	159226000	-0.8522115862888168
chr7	159226000	159227000	0.4168385772352326
chr7	159227000	159228000	1.5430814285602912
chr7	159228000	159229000	0.22332423143305177
chr7	159229000	159230000	-0.5499562095352206
chr7	159230000	159231000	2.3492755184854377
chr7	159234000	159235000	2.988460385032658
chr7	159235000	159236000	3.095347530179247
chr7	159236000	159237000	2.7010098672222367
chr7	159237000	159238000	1.3494109019378864
chr7	159239000	159240000	2.2711141863032895
chr7	159240000	159241000	2.0424845479348166
chr7	159241000	159242000	0.3733819947462066
chr7	159243000	159244000	0.766301191605983
chr7	159247000	159248000	-0.7718996925799306
chr7	159248000	159249000	1.7625597035170917
chr7	159249000	159250000	0.5905870295001052
chr7	159251000	159252000	1.275076808992594
chr7	159252000	159253000	2.6362079763003874
chr7	159253000	159254000	0.7295572316793172
chr7	159255000	159256000	2.475431513105987
chr7	159256000	159257000	1.2204391985562546
chr7	159257000	159258000	-0.7489586654020641
chr7	159259000	159260000	1.1391697728961052
chr7	159261000	159262000	-3.0827661804704123
chr7	159263000	159264000	0.7340006205100422
chr7	159264000	159265000	-1.0165722219067326
chr7	159266000	159267000	-0.7027424717970496
chr7	159268000	159269000	-2.548190048161734
chr7	159269000	159270000	1.9104913951076017
chr7	159270000	159271000	0.2899575617294113
chr7	159272000	159273000	0.9969342178770315
chr7	159273000	159274000	-1.613816832709941
chr7	159274000	159275000	-0.1222311801027343
chr7	159276000	159277000	-0.2797741654607868
chr7	159277000	159278000	-0.5082827628371273
chr7	159281000	159282000	0.3506653108151881
chr7	159282000	159283000	-0.5497135006945243
chr7	159283000	159284000	-2.064751177241811
chr7	159284000	159285000	-0.19085394673340794
chr7	159285000	159286000	-1.3223157990157897
chr7	159290000	159291000	1.8472388846487713
chr7	159291000	159292000	-0.243763851161165
chr7	159293000	159294000	-1.0574375548929478
chr7	159295000	159296000	-0.795882550183248
chr7	159297000	159298000	-0.7459560819281648
chr7	159299000	159300000	-4.002434213510584
chr7	159300000	159301000	-3.1284025032890144
chr7	159301000	159302000	-2.7060790762442246
chr7	159302000	159303000	-3.955665145504934
chr7	159303000	159304000	-3.6113194013590113
chr7	159304000	159305000	-0.9907708320426617
chr7	159305000	159306000	2.071852791492563
chr7	159306000	159307000	-0.08908172996225168
chr7	159309000	159310000	-3.393377952561378
chr7	159310000	159311000	-3.4874022243589975
chr7	159311000	159312000	-2.684991544602314
chr7	159315000	159316000	-1.1761844641389807
chr7	159317000	159318000	-1.5647372014831926
chr7	159318000	159319000	-0.9734120536544559
chr7	159319000	159320000	-3.783811020591458
chr8	213000	214000	-3.932989298276361
chr8	217000	218000	-8.368932360095958
chr8	218000	219000	-9.273711975046018
chr8	219000	220000	-8.360204531439079
chr8	221000	222000	-7.365052887619324
chr8	222000	223000	-7.415549822180543
chr8	225000	226000	-9.406367351256952
chr8	226000	227000	-6.5174274656821725
chr8	229000	230000	-3.8700556159961543
chr8	230000	231000	-7.052150909141637
chr8	231000	232000	-6.735451649101392
chr8	232000	233000	-1.5166105156671772
chr8	234000	235000	-2.0396005763759044
chr8	235000	236000	-5.6717960259828315
chr8	236000	237000	-4.79150134182361
chr8	239000	240000	-3.946418224736111
chr8	240000	241000	-7.132689578421207
chr8	241000	242000	-5.944291455176148
chr8	242000	243000	-4.9640283985203455
chr8	243000	244000	-4.190038191485154
chr8	244000	245000	-4.7470713026695766
chr8	247000	248000	-4.629432024719879
chr8	248000	249000	-3.8128535756986772
chr8	249000	250000	-1.522190208327283
chr8	250000	251000	-5.576090935751702
chr8	251000	252000	-4.790599409522261
chr8	252000	253000	-7.065808896151916
chr8	254000	255000	-2.5996618285304467
chr8	255000	256000	-4.628211871270314
chr8	256000	257000	-5.2857372058508005
chr8	258000	259000	-4.648086732678865
chr8	260000	261000	-5.239394897026607
chr8	261000	262000	-3.954295580913167
chr8	262000	263000	-5.252770322359197
chr8	263000	264000	-3.216161952134932
chr8	269000	270000	-3.9624463339897136
chr8	270000	271000	-2.2128217954213754
chr8	272000	273000	-3.2395598661426037
chr8	275000	276000	-1.697692271362048
chr8	278000	279000	-4.66730254112689
chr8	280000	281000	-3.0325836748250095
chr8	284000	285000	-1.5912554688635965
chr8	291000	292000	-1.8371802613710746
chr8	292000	293000	-4.388146839462118
chr8	293000	294000	-3.5409484218778275
chr8	294000	295000	-4.295664539376462
chr8	297000	298000	-5.599889274956992
chr8	298000	299000	-4.695406842335718
chr8	300000	301000	-3.899398576737294
chr8	301000	302000	-2.593778147791792
chr8	306000	307000	-2.685036631917677
chr8	308000	309000	-3.4137279815773325
chr8	309000	310000	-2.19480126004286
chr8	310000	311000	-0.8591310885885562
chr8	311000	312000	-1.2035618385147204
chr8	312000	313000	-2.6330991756348547
chr8	313000	314000	-4.428018158580407
chr8	314000	315000	-2.3108390856638605
chr8	315000	316000	-5.298341228368224
chr8	316000	317000	-2.1255461469179853
chr8	318000	319000	-3.8239193643401577
chr8	319000	320000	-1.8586033264922817
chr8	321000	322000	-2.844394320002244
chr8	322000	323000	-3.3152438522215233
chr8	325000	326000	-1.9284357870724194
chr8	326000	327000	-4.668250282839415
chr8	327000	328000	-5.063282255462778
chr8	328000	329000	-3.7311215405125377
chr8	329000	330000	-4.626302051129018
chr8	332000	333000	-2.664024731262314
chr8	333000	334000	-2.5724505123106907
chr8	335000	336000	-3.899676367907425
chr8	336000	337000	-4.74857994846829
chr8	338000	339000	-5.619880498503031
chr8	339000	340000	-3.495135833676806
chr8	340000	341000	-5.220017264517694
chr8	342000	343000	-2.2012672430120404
chr8	343000	344000	-2.7878947907659573
chr8	348000	349000	-1.936301021790139
chr8	349000	350000	-4.25312178581688
chr8	350000	351000	-2.2204684763035276
chr8	351000	352000	-4.47225526902321
chr8	354000	355000	-5.620074375987515
chr8	355000	356000	-6.887899079159567
chr8	356000	357000	-7.771418836106743
chr8	357000	358000	-8.23071181977553
chr8	358000	359000	-4.309339365782022
chr8	359000	360000	-5.174091980825688
chr8	362000	363000	-6.472157795121401
chr8	363000	364000	-3.833348102130444
chr8	364000	365000	-5.116346821347689
chr8	367000	368000	-7.436929508016284
chr8	368000	369000	-5.539752508763022
chr8	369000	370000	-7.890197488633118
chr8	370000	371000	-6.753163990423843
chr8	381000	382000	-1.7935133904155693
chr8	382000	383000	0.7379963574993302
chr8	384000	385000	-2.311212896896717
chr8	386000	387000	-1.2459644538741028
chr8	389000	390000	-1.967860030530433
chr8	392000	393000	-1.9389920532529241
chr8	393000	394000	-1.605462056970964
chr8	394000	395000	-4.126440391896282
chr8	396000	397000	-3.0215031610676624
chr8	397000	398000	-1.293728381602047
chr8	398000	399000	-3.589576120051744
chr8	400000	401000	-0.16815500856735782
chr8	401000	402000	-2.788279631244205
chr8	404000	405000	-2.923131441536239
chr8	405000	406000	-2.7537884158305945
chr8	406000	407000	-2.1268558198290433
chr8	409000	410000	-4.799718934354338
chr8	410000	411000	-4.897673505504258
chr8	411000	412000	-4.742486180900343
chr8	412000	413000	-5.941860539053997
chr8	413000	414000	-7.235093413501304
chr8	414000	415000	-6.629449028453006
chr8	415000	416000	-7.641801928494734
chr8	417000	418000	-4.040734968226636
chr8	419000	420000	-7.375326286210624
chr8	420000	421000	-7.035137253503089
chr8	421000	422000	-5.8265925891908354
chr8	422000	423000	-7.189985724044705
chr8	423000	424000	-8.136914172168282
chr8	426000	427000	-5.125299554601947
chr8	427000	428000	-4.260780748618295
chr8	428000	429000	-5.551475641154057
chr8	429000	430000	-5.428062379581087
chr8	430000	431000	-5.490118441408744
chr8	431000	432000	-4.848538018963566
chr8	432000	433000	-5.244725496664144
chr8	433000	434000	-5.619715341502812
chr8	434000	435000	-4.039319110051146
chr8	435000	436000	-6.7857471850911
chr8	436000	437000	-5.263523908068858
chr8	437000	438000	-6.208883172423458
chr8	438000	439000	-4.85927202641624
chr8	439000	440000	-6.477208631957031
chr8	440000	441000	-4.120558934146214
chr8	441000	442000	-3.929539748446719
chr8	442000	443000	-4.02465622408539
chr8	443000	444000	-1.3443245047059127
chr8	444000	445000	-6.660652883380104
chr8	445000	446000	-5.159563128345257
chr8	446000	447000	-3.7593041314826983
chr8	447000	448000	-3.170787867308303
chr8	448000	449000	-1.7872130673051194
chr8	451000	452000	-1.8800091451794663
chr8	453000	454000	-4.3966386754223326
chr8	455000	456000	-2.7150928946330684
chr8	456000	457000	-2.739486374428234
chr8	459000	460000	-2.4634021158127264
chr8	460000	461000	-3.8200334305488726
chr8	461000	462000	-4.041639608545473
chr8	464000	465000	-1.0341703559394915
chr8	465000	466000	-4.422335250221055
chr8	466000	467000	-4.426808638704057
chr8	467000	468000	-4.273674096734586
chr8	468000	469000	-4.807020522138708
chr8	469000	470000	-5.87771207041314
chr8	470000	471000	-6.9956270529024165
chr8	471000	472000	-6.830844896707121
chr8	472000	473000	-3.724592752236356
chr8	473000	474000	-5.945595322049845
chr8	474000	475000	-7.374947858868847
chr8	475000	476000	-9.151157862609375
chr8	478000	479000	-7.323026921198485
chr8	479000	480000	-5.265367716485156
chr8	480000	481000	-5.60686002627213
chr8	481000	482000	-6.050948517825245
chr8	482000	483000	-4.290006185139009
chr8	483000	484000	-3.342635879132458
chr8	487000	488000	-3.295960839800439
chr8	488000	489000	-3.268631135766876
chr8	489000	490000	-3.4840640680996002
chr8	494000	495000	-2.789129544426
chr8	495000	496000	-4.9648417661504
chr8	497000	498000	-6.898457586546787
chr8	498000	499000	-6.241484450705783
chr8	501000	502000	-8.016758897724932
chr8	504000	505000	-9.103104269049162
chr8	505000	506000	-6.075227499280933
chr8	506000	507000	-7.930519847275894
chr8	507000	508000	-8.190948220948327
chr8	508000	509000	-5.7630273313750235
chr8	510000	511000	-3.839536137988066
chr8	514000	515000	-8.070032789805307
chr8	516000	517000	-6.266601259551457
chr8	517000	518000	-9.336311738271403
chr8	519000	520000	-7.2569080664599745
chr8	520000	521000	-8.956152988448213
chr8	522000	523000	-4.512324003425869
chr8	523000	524000	-8.035947944177401
chr8	524000	525000	-6.099749996597572
chr8	525000	526000	-8.550219900547955
chr8	526000	527000	-7.472946298659279
chr8	527000	528000	-8.146741376203916
chr8	530000	531000	-7.537819438199499
chr8	531000	532000	-5.279468104542801
chr8	533000	534000	-5.97503177655454
chr8	534000	535000	-2.193171877326677
chr8	538000	539000	-4.388602187481615
chr8	539000	540000	-3.651867963840398
chr8	542000	543000	-6.851766355542139
chr8	544000	545000	-2.409304097659645
chr8	547000	548000	-3.811227350825294
chr8	550000	551000	-2.782713882090798
chr8	551000	552000	-6.032876496565944
chr8	553000	554000	-3.26169417556574
chr8	554000	555000	-4.040310907988579
chr8	555000	556000	-4.386237191945014
chr8	556000	557000	-1.988630397130478
chr8	558000	559000	-3.4603942849815446
chr8	562000	563000	-1.229069639242759
chr8	563000	564000	-1.8968287398100556
chr8	564000	565000	0.6366915370697526
chr8	565000	566000	-1.0587389211147311
chr8	566000	567000	-5.245163944185592
chr8	570000	571000	-2.5755967022917403
chr8	571000	572000	-3.9315434784594188
chr8	572000	573000	-1.7488849706639458
chr8	573000	574000	-2.026607338849677
chr8	576000	577000	-3.567285216957348
chr8	580000	581000	-3.1272304316031625
chr8	583000	584000	-5.66962710829064
chr8	585000	586000	-8.013274570698655
chr8	587000	588000	-5.899505116984271
chr8	592000	593000	-5.599138804448636
chr8	594000	595000	-0.541067439533743
chr8	599000	600000	0.4622897514966766
chr8	600000	601000	-3.6491638126113717
chr8	601000	602000	-1.8173574017753886
chr8	602000	603000	-1.668327536761552
chr8	603000	604000	-1.9772620419491438
chr8	604000	605000	-1.5206395209888584
chr8	605000	606000	-3.477942010845593
chr8	606000	607000	-6.707797939669436
chr8	607000	608000	-7.210088260513279
chr8	608000	609000	-6.626014429640691
chr8	610000	611000	-2.354483469151496
chr8	618000	619000	-2.3976489676184145
chr8	621000	622000	-6.106290357751505
chr8	622000	623000	-8.537452102609944
chr8	624000	625000	-5.528460996661699
chr8	625000	626000	-4.858446986936143
chr8	626000	627000	-4.403992968287086
chr8	631000	632000	-1.9367365395940923
chr8	633000	634000	-2.069852510081727
chr8	651000	652000	-1.728413368109767
chr8	654000	655000	0.5910142346096748
chr8	670000	671000	-3.412965171929662
chr8	674000	675000	-4.386196076047398
chr8	678000	679000	-3.402759656030054
chr8	685000	686000	-4.125957792722442
chr8	698000	699000	-3.0069084766323466
chr8	702000	703000	-0.5689989115684511
chr8	704000	705000	-1.6082408033636308
chr8	707000	708000	-4.84479609530484
chr8	713000	714000	-1.9157995260197886
chr8	718000	719000	-0.7818241452041369
chr8	722000	723000	0.6481961687205814
chr8	732000	733000	-0.18210022984086713
chr8	733000	734000	-0.6001731301757884
chr8	734000	735000	-3.1031718136873865
chr8	735000	736000	-2.4969441953894966
chr8	740000	741000	-1.3569633977079163
chr8	742000	743000	-1.8954890770290622
chr8	744000	745000	2.0146855252272196
chr8	750000	751000	-2.036779879144549
chr8	753000	754000	0.7615637440308551
chr8	755000	756000	-0.35301449632285314
chr8	756000	757000	-2.1305444083548934
chr8	757000	758000	-2.0237730639203604
chr8	758000	759000	-4.89791128225631
chr8	760000	761000	-2.324098563401645
chr8	761000	762000	0.2868865592167372
chr8	762000	763000	-3.987741351202781
chr8	763000	764000	-2.221570526334577
chr8	764000	765000	-3.0447188016982647
chr8	765000	766000	-2.3150885960169054
chr8	766000	767000	-0.4548574536097683
chr8	767000	768000	-2.573925857993025
chr8	769000	770000	-4.325654910303979
chr8	770000	771000	-1.4409037064268009
chr8	771000	772000	-7.407564433898178
chr8	772000	773000	-4.7083409899642925
chr8	776000	777000	-7.455792237219624
chr8	777000	778000	-5.249189083980546
chr8	779000	780000	-3.090877292429869
chr8	780000	781000	-3.8051672439304265
chr8	781000	782000	-7.194584816276441
chr8	782000	783000	-7.632700948834224
chr8	783000	784000	-2.7169043811292646
chr8	786000	787000	-2.065052284840177
chr8	787000	788000	-6.24629391997526
chr8	790000	791000	-3.868243069847051
chr8	791000	792000	-2.9578892144856144
chr8	794000	795000	-1.7193181325000277
chr8	796000	797000	-1.8419932893951922
chr8	803000	804000	-2.6033022933065126
chr8	804000	805000	-2.21475582157377
chr8	808000	809000	-1.9974478434100242
chr8	809000	810000	-4.252659987063564
chr8	810000	811000	-4.107892812714995
chr8	812000	813000	-0.9696881306382054
chr8	813000	814000	-7.679582685330438
chr8	815000	816000	-5.038962120819599
chr8	816000	817000	-5.808411007670386
chr8	817000	818000	-1.1542591491853766
chr8	818000	819000	-3.6289489816096228
chr8	823000	824000	-2.4622252925634474
chr8	824000	825000	-3.9935693664372107
chr8	826000	827000	-2.3187664508364065
chr8	827000	828000	-3.2257660118332105
chr8	828000	829000	-3.6636874715212144
chr8	835000	836000	-1.805776685751319
chr8	837000	838000	-1.0752159349186803
chr8	838000	839000	-4.851834055636496
chr8	839000	840000	-3.5506366139496848
chr8	841000	842000	-3.0963181350397133
chr8	847000	848000	-2.8993384686698094
chr8	849000	850000	-3.1262706614470757
chr8	850000	851000	-3.533955759164839
chr8	854000	855000	-1.7120198897422865
chr8	855000	856000	-4.589188789967791
chr8	859000	860000	-4.984322770284546
chr8	860000	861000	-2.6461854189894556
chr8	861000	862000	-3.988142391763672
chr8	862000	863000	-2.682426410780287
chr8	863000	864000	-4.540028009075871
chr8	864000	865000	-1.08564252550082
chr8	865000	866000	-2.4798204423924717
chr8	866000	867000	0.042012525099817774
chr8	869000	870000	-1.3570545228290458
chr8	870000	871000	-2.9261048479408633
chr8	871000	872000	-3.7392548482439465
chr8	875000	876000	-4.412267361361736
chr8	876000	877000	-1.3791495624003085
chr8	878000	879000	-2.6939934020072918
chr8	879000	880000	-4.110568158176503
chr8	880000	881000	-2.590918374988089
chr8	887000	888000	-3.0561366771888943
chr8	888000	889000	-3.923579807938553
chr8	889000	890000	-1.0565669283837675
chr8	890000	891000	-1.2387410468064626
chr8	896000	897000	-1.7032897257922766
chr8	897000	898000	-0.9646756593018704
chr8	898000	899000	1.193762978095205
chr8	901000	902000	-2.632015785095112
chr8	903000	904000	-2.3904265768718846
chr8	904000	905000	-2.250009933242849
chr8	908000	909000	-4.2354545020193175
chr8	909000	910000	-3.684180763389028
chr8	910000	911000	-1.0820605869365032
chr8	911000	912000	-3.8622256676680804
chr8	912000	913000	-2.9794719185917993
chr8	915000	916000	-0.5846461830330538
chr8	917000	918000	-4.9115050677825645
chr8	918000	919000	-1.9629658180948766
chr8	919000	920000	-5.410865384998577
chr8	924000	925000	-0.08260828551680166
chr8	925000	926000	-3.6292554571486617
chr8	926000	927000	-0.06562593381343079
chr8	927000	928000	0.3713528942992854
chr8	928000	929000	-2.1230202766353496
chr8	930000	931000	-0.9958138884847535
chr8	931000	932000	-0.3711057164616867
chr8	932000	933000	-1.0629766429213716
chr8	935000	936000	0.3750432232453401
chr8	936000	937000	-1.9382830477260535
chr8	937000	938000	-0.6648975468658433
chr8	938000	939000	-0.8474578542315877
chr8	940000	941000	-1.2614954697303074
chr8	941000	942000	-0.7881896387621502
chr8	945000	946000	-3.6559488147334904
chr8	950000	951000	-2.5372523036826764
chr8	954000	955000	-4.410628812783592
chr8	955000	956000	-1.900114742321372
chr8	957000	958000	-2.2427397583615414
chr8	958000	959000	-3.876695926655463
chr8	959000	960000	-2.4682984206341656
chr8	961000	962000	-2.1187093422785583
chr8	962000	963000	-1.2586786822818963
chr8	963000	964000	-2.56533460615635
chr8	966000	967000	-3.3334883133418525
chr8	969000	970000	-2.4520086521662634
chr8	970000	971000	-2.9741836050687254
chr8	971000	972000	-4.589337700781531
chr8	972000	973000	-4.526052981764682
chr8	975000	976000	-3.2428325549776047
chr8	976000	977000	-4.646638471797464
chr8	980000	981000	-4.981989183736146
chr8	981000	982000	-4.225410217373572
chr8	983000	984000	-5.45543271211672
chr8	984000	985000	-5.776759790805487
chr8	986000	987000	-6.6745719551964555
chr8	987000	988000	-5.64574412516506
chr8	988000	989000	-6.307851925698917
chr8	989000	990000	-7.991578808764692
chr8	994000	995000	-6.987855679987707
chr8	995000	996000	-4.197424607193583
chr8	996000	997000	-5.295351269453352
chr8	997000	998000	-3.3836389557365725
chr8	998000	999000	-3.3815020075230184
chr8	999000	1000000	-4.216082513840906
chr8	1002000	1003000	-4.484577097121421
chr8	1003000	1004000	-3.3385317775573498
chr8	1004000	1005000	-3.3003450607389975
chr8	1005000	1006000	-3.5797997726447135
chr8	1007000	1008000	-1.7434654156989393
chr8	1018000	1019000	-3.9148770177590007
chr8	1019000	1020000	-1.71722851313219
chr8	1020000	1021000	-2.240772292714245
chr8	1021000	1022000	-1.6293867350005056
chr8	1023000	1024000	-0.5617997392232176
chr8	1025000	1026000	-0.4151452334895358
chr8	1026000	1027000	0.6069887120671094
chr8	1029000	1030000	-0.5192808394983967
chr8	1030000	1031000	-3.1021038402133523
chr8	1031000	1032000	-3.4617752009135287
chr8	1037000	1038000	-1.2836193786988943
chr8	1045000	1046000	-1.7576911808260414
chr8	1046000	1047000	-4.6333441067984324
chr8	1047000	1048000	-4.695483024873561
chr8	1048000	1049000	-3.63637408693497
chr8	1049000	1050000	-3.1814185746293924
chr8	1051000	1052000	-5.643244845710591
chr8	1052000	1053000	-4.7766644018482145
chr8	1053000	1054000	-3.6731323209435875
chr8	1054000	1055000	-3.5027609186998077
chr8	1055000	1056000	-2.6920910248853507
chr8	1059000	1060000	-0.9604372686878019
chr8	1060000	1061000	-0.9887784016933269
chr8	1061000	1062000	-1.0271162056517666
chr8	1062000	1063000	-2.851594455056776
chr8	1067000	1068000	-1.6422301552518
chr8	1068000	1069000	-0.37653168913745627
chr8	1069000	1070000	-1.9494552459393226
chr8	1072000	1073000	-1.6475607643277834
chr8	1073000	1074000	-4.669823671287864
chr8	1074000	1075000	-5.1485441894188
chr8	1075000	1076000	-3.852918560095316
chr8	1081000	1082000	-5.057025778292894
chr8	1092000	1093000	0.6313780627714891
chr8	1100000	1101000	-2.926594486627193
chr8	1101000	1102000	1.377587464145093
chr8	1102000	1103000	-1.0990989668934514
chr8	1104000	1105000	-0.1957258793165036
chr8	1107000	1108000	-4.226450609258998
chr8	1111000	1112000	-3.6995554763912897
chr8	1113000	1114000	-7.517125006485887
chr8	1114000	1115000	-3.826828515429039
chr8	1116000	1117000	-3.714306544540681
chr8	1117000	1118000	-3.0697876682013274
chr8	1123000	1124000	-5.861121282904898
chr8	1124000	1125000	-2.28679199686306
chr8	1128000	1129000	-1.8024922144824196
chr8	1129000	1130000	-1.9687315560161784
chr8	1130000	1131000	-2.7265341611283613
chr8	1131000	1132000	-2.1320428173451025
chr8	1134000	1135000	-3.657301465747367
chr8	1142000	1143000	-4.262867038628977
chr8	1143000	1144000	-1.5948441398851543
chr8	1147000	1148000	-0.3879120021938925
chr8	1151000	1152000	-3.304271481011949
chr8	1152000	1153000	-1.448228305982787
chr8	1153000	1154000	-4.1072035743707955
chr8	1154000	1155000	0.23751689845585552
chr8	1157000	1158000	-3.8107334200805734
chr8	1167000	1168000	-5.179097539445131
chr8	1171000	1172000	-9.860158932965456
chr8	1174000	1175000	-9.109612358555488
chr8	1177000	1178000	-7.331789821870419
chr8	1181000	1182000	-8.97871945023555
chr8	1183000	1184000	-2.706176419170644
chr8	1184000	1185000	-3.894068638557317
chr8	1185000	1186000	-5.296304127181107
chr8	1186000	1187000	-3.817794514473767
chr8	1193000	1194000	-6.488564588067289
chr8	1198000	1199000	-1.3513770672159102
chr8	1208000	1209000	-3.289426016901535
chr8	1209000	1210000	-7.491107666905511
chr8	1210000	1211000	-3.330114981545683
chr8	1213000	1214000	-7.397533455451321
chr8	1216000	1217000	-7.597753087132781
chr8	1217000	1218000	-8.408778891986907
chr8	1218000	1219000	-5.619975600455431
chr8	1219000	1220000	-8.656504013213835
chr8	1221000	1222000	-6.896167747905689
chr8	1222000	1223000	-5.633387578277918
chr8	1223000	1224000	-7.5495472669359565
chr8	1226000	1227000	-7.547622329877622
chr8	1228000	1229000	-7.640281009798046
chr8	1229000	1230000	-4.769122935396056
chr8	1231000	1232000	-7.510383734052577
chr8	1232000	1233000	-5.724537797935492
chr8	1234000	1235000	-5.014830806423937
chr8	1249000	1250000	-5.029196437778877
chr8	1250000	1251000	-1.9561282901067982
chr8	1257000	1258000	-1.1744479533789345
chr8	1258000	1259000	-2.986131306344113
chr8	1260000	1261000	-4.6666762730913725
chr8	1263000	1264000	-6.298640445601937
chr8	1264000	1265000	-8.292282625503013
chr8	1265000	1266000	-2.8480012477604064
chr8	1269000	1270000	-6.724993136282547
chr8	1270000	1271000	-6.695669753485074
chr8	1272000	1273000	-6.592264420587686
chr8	1276000	1277000	-3.0098402832089257
chr8	1277000	1278000	-7.002104748458291
chr8	1279000	1280000	-5.021730628690413
chr8	1284000	1285000	-4.102394088597991
chr8	1289000	1290000	-3.0075949114640617
chr8	1290000	1291000	-5.236209480946422
chr8	1291000	1292000	-6.152270131014187
chr8	1292000	1293000	-3.4438519883312297
chr8	1298000	1299000	-3.024953067945268
chr8	1299000	1300000	-7.9187198870311555
chr8	1305000	1306000	-6.932495588095888
chr8	1313000	1314000	-7.744074279878074
chr8	1319000	1320000	-7.059107763797671
chr8	1320000	1321000	-2.578378032725108
chr8	1323000	1324000	-5.161900027781044
chr8	1324000	1325000	-8.592494309802868
chr8	1327000	1328000	-5.996281793587928
chr8	1328000	1329000	-5.280172464452503
chr8	1341000	1342000	-4.333185886478186
chr8	1342000	1343000	-3.7841942712170553
chr8	1357000	1358000	-1.6241787697436032
chr8	1366000	1367000	-3.1421018563512986
chr8	1368000	1369000	-1.9267078649327385
chr8	1369000	1370000	-3.12971801424917
chr8	1370000	1371000	-4.651382328266336
chr8	1374000	1375000	-5.151404552967811
chr8	1381000	1382000	-5.3278321612625765
chr8	1387000	1388000	-2.297510376763503
chr8	1389000	1390000	-2.9437818978562276
chr8	1392000	1393000	-4.288062325599492
chr8	1408000	1409000	-7.261554049218369
chr8	1409000	1410000	-4.814118188180497
chr8	1420000	1421000	-9.169825764716306
chr8	1422000	1423000	-5.44896245190084
chr8	1427000	1428000	-4.3530122930573825
chr8	1434000	1435000	-7.778921816522236
chr8	1435000	1436000	-4.3108519236660054
chr8	1436000	1437000	-9.721432142648206
chr8	1438000	1439000	-5.690509432343882
chr8	1439000	1440000	-6.435164151628994
chr8	1440000	1441000	-7.139380825174413
chr8	1443000	1444000	-5.677367019181478
chr8	1447000	1448000	-8.703571176995444
chr8	1449000	1450000	-4.529406200514887
chr8	1451000	1452000	-4.008847461438788
chr8	1453000	1454000	-4.750282557818208
chr8	1454000	1455000	-3.844936801835407
chr8	1457000	1458000	-5.851871618311093
chr8	1466000	1467000	-3.0183165254960316
chr8	1467000	1468000	-0.8506491317546351
chr8	1469000	1470000	0.1483846617949745
chr8	1472000	1473000	-3.5198604736223955
chr8	1474000	1475000	-3.3530182635835613
chr8	1475000	1476000	-1.6383057120191251
chr8	1476000	1477000	-1.2372250611948148
chr8	1479000	1480000	-2.2385364282935107
chr8	1480000	1481000	-3.1103870262072753
chr8	1488000	1489000	-4.485983836955936
chr8	1489000	1490000	-3.6232494559520125
chr8	1490000	1491000	-4.574322704098599
chr8	1496000	1497000	-0.8797973224171906
chr8	1497000	1498000	-2.319382347215253
chr8	1503000	1504000	-4.352570585337583
chr8	1509000	1510000	-4.785895211131564
chr8	1517000	1518000	-3.6964346130768226
chr8	1518000	1519000	-3.70866295126175
chr8	1524000	1525000	-2.712361947901023
chr8	1526000	1527000	-2.621346910527677
chr8	1529000	1530000	-6.402350206702733
chr8	1530000	1531000	-3.061591056491915
chr8	1531000	1532000	-3.4303269108806247
chr8	1532000	1533000	-4.961398401054831
chr8	1533000	1534000	-4.0823881449628425
chr8	1536000	1537000	-4.089507156161635
chr8	1537000	1538000	-2.0832096489743246
chr8	1538000	1539000	-3.560742591001384
chr8	1539000	1540000	-4.8768029207539625
chr8	1543000	1544000	-4.104808917989474
chr8	1544000	1545000	-2.27782150192323
chr8	1545000	1546000	-3.207976467630596
chr8	1546000	1547000	-2.5589683075725285
chr8	1547000	1548000	0.16464680719256636
chr8	1550000	1551000	-3.8983024387701364
chr8	1551000	1552000	-3.748448217117157
chr8	1552000	1553000	-3.7474276246542964
chr8	1554000	1555000	-1.5933909728344968
chr8	1557000	1558000	-2.4359103680111582
chr8	1574000	1575000	-1.0894367951210464
chr8	1575000	1576000	-2.0550262785590614
chr8	1576000	1577000	-6.528767859081255
chr8	1577000	1578000	-2.3505219639181822
chr8	1578000	1579000	-1.420248619444424
chr8	1579000	1580000	-1.1160796478406225
chr8	1583000	1584000	-3.4981293144213446
chr8	1584000	1585000	-3.703868734589237
chr8	1588000	1589000	-7.4000386118988075
chr8	1590000	1591000	-2.844255526974585
chr8	1591000	1592000	-5.270853407104374
chr8	1592000	1593000	-5.630335492734285
chr8	1593000	1594000	-4.986251103501404
chr8	1594000	1595000	-7.571698080825818
chr8	1595000	1596000	-4.857349177183144
chr8	1599000	1600000	-4.444631887588383
chr8	1605000	1606000	-2.6747005943985984
chr8	1606000	1607000	-4.85307799326085
chr8	1618000	1619000	-3.5174236551493197
chr8	1620000	1621000	-4.632393659519774
chr8	1621000	1622000	-3.438624327277876
chr8	1622000	1623000	-7.1530160886046446
chr8	1624000	1625000	-0.865420010023753
chr8	1629000	1630000	-4.321986378318995
chr8	1630000	1631000	-0.601982285478417
chr8	1631000	1632000	-2.170942555043386
chr8	1632000	1633000	-1.614294049146631
chr8	1633000	1634000	-0.5538957245597914
chr8	1634000	1635000	-3.059979488339503
chr8	1637000	1638000	0.27760971162850706
chr8	1638000	1639000	-0.8280322691109946
chr8	1640000	1641000	-2.0378094827420035
chr8	1646000	1647000	-1.6270746939517158
chr8	1648000	1649000	-0.19511452603919424
chr8	1651000	1652000	-1.5318978808966197
chr8	1653000	1654000	0.53878064174142
chr8	1654000	1655000	-1.8499688147894908
chr8	1656000	1657000	-2.0741722595129306
chr8	1658000	1659000	-3.6568321041953444
chr8	1659000	1660000	-1.3676533189401503
chr8	1660000	1661000	-4.231104216673402
chr8	1661000	1662000	-2.278877366169725
chr8	1664000	1665000	-2.770601119482383
chr8	1665000	1666000	-0.15314337590774127
chr8	1666000	1667000	-1.2516233268411274
chr8	1667000	1668000	-2.418904539139534
chr8	1668000	1669000	2.685721831371179
chr8	1672000	1673000	-1.4086617137302413
chr8	1673000	1674000	-2.2475903195479248
chr8	1675000	1676000	-0.18031977394244444
chr8	1676000	1677000	1.6326639723273269
chr8	1678000	1679000	2.017066744371531
chr8	1680000	1681000	0.7761680506898055
chr8	1681000	1682000	-4.132469839206571
chr8	1682000	1683000	0.08700641252339547
chr8	1684000	1685000	-1.300023823496404
chr8	1685000	1686000	-1.3592180975865884
chr8	1686000	1687000	-2.1478378231588287
chr8	1687000	1688000	-1.988081933422312
chr8	1688000	1689000	-2.0608888998411126
chr8	1689000	1690000	-1.384384683008908
chr8	1691000	1692000	-0.5131043879607862
chr8	1693000	1694000	-1.7712305498005463
chr8	1694000	1695000	-1.5328274986310657
chr8	1699000	1700000	-0.12208582021351952
chr8	1703000	1704000	1.871924110704041
chr8	1704000	1705000	1.7652878870159683
chr8	1705000	1706000	2.629482282694856
chr8	1706000	1707000	1.1185066487807152
chr8	1707000	1708000	1.9959473771392604
chr8	1709000	1710000	-2.4210100581082643
chr8	1710000	1711000	0.43059675112714585
chr8	1712000	1713000	0.5837384466130546
chr8	1713000	1714000	-1.24462765225559
chr8	1714000	1715000	-0.7297047954547543
chr8	1716000	1717000	-1.1034025281390603
chr8	1717000	1718000	-1.8978573930418798
chr8	1718000	1719000	-4.241172905735811
chr8	1719000	1720000	-4.801848038996292
chr8	1722000	1723000	-0.41943452522157026
chr8	1723000	1724000	-1.8928505931269797
chr8	1725000	1726000	0.3529204478574928
chr8	1727000	1728000	-2.403746280119222
chr8	1733000	1734000	-1.38554822086079
chr8	1734000	1735000	-0.6735782525582746
chr8	1736000	1737000	-2.659328334188874
chr8	1738000	1739000	0.45052501321637717
chr8	1739000	1740000	1.7543703227267406
chr8	1740000	1741000	-0.3418303812949136
chr8	1741000	1742000	0.6310274673795946
chr8	1742000	1743000	-1.8173473463959064
chr8	1744000	1745000	0.4257714435872603
chr8	1745000	1746000	3.4851796328903863
chr8	1746000	1747000	0.791760196071462
chr8	1747000	1748000	-0.24298719264711402
chr8	1748000	1749000	2.8625807874252245
chr8	1750000	1751000	0.28547646557457845
chr8	1751000	1752000	0.3947131137944225
chr8	1755000	1756000	-1.8929028785112023
chr8	1757000	1758000	-2.1639035629698045
chr8	1758000	1759000	-1.316098244252148
chr8	1759000	1760000	0.6415746160666915
chr8	1760000	1761000	-1.5741498241447345
chr8	1764000	1765000	1.843783033001505
chr8	1765000	1766000	-2.76297027658414
chr8	1766000	1767000	0.6400669725261051
chr8	1768000	1769000	1.0159708119492106
chr8	1769000	1770000	1.0960761978303108
chr8	1770000	1771000	0.300440625387418
chr8	1771000	1772000	3.5043411352053058
chr8	1772000	1773000	-1.2613663642381556
chr8	1773000	1774000	1.4331880347759436
chr8	1775000	1776000	1.8609441276118266
chr8	1777000	1778000	1.0880966452315497
chr8	1781000	1782000	0.5958400573863719
chr8	1782000	1783000	1.1386704012801363
chr8	1784000	1785000	1.572706581556218
chr8	1786000	1787000	2.686515868373559
chr8	1787000	1788000	0.20931087676618512
chr8	1788000	1789000	0.23106666380110172
chr8	1790000	1791000	2.856726953034233
chr8	1792000	1793000	-0.7307368031975622
chr8	1793000	1794000	2.0595785635265313
chr8	1794000	1795000	0.8326137969858928
chr8	1795000	1796000	1.6545100554678087
chr8	1796000	1797000	0.5390517754862989
chr8	1797000	1798000	1.5007306944027428
chr8	1803000	1804000	1.277729888883253
chr8	1808000	1809000	0.9059082690479021
chr8	1809000	1810000	1.2708991688421323
chr8	1811000	1812000	0.9199743085768521
chr8	1814000	1815000	2.591807991002281
chr8	1820000	1821000	1.3236258219106547
chr8	1821000	1822000	1.9017876276497587
chr8	1823000	1824000	0.1184576170615608
chr8	1826000	1827000	3.014648686112296
chr8	1836000	1837000	1.1762549924065506
chr8	1847000	1848000	0.5528204409126405
chr8	1854000	1855000	1.0405021725748107
chr8	1855000	1856000	1.3817872419733452
chr8	1856000	1857000	3.7935806325363686
chr8	1857000	1858000	1.1574452327341498
chr8	1864000	1865000	1.3163053069927422
chr8	1877000	1878000	2.7410622304648884
chr8	1878000	1879000	-2.150139852097274
chr8	1879000	1880000	-0.3962205004388984
chr8	1883000	1884000	2.1687345389895127
chr8	1884000	1885000	-0.8447662638922264
chr8	1885000	1886000	-0.20638441228398394
chr8	1886000	1887000	0.24211480135567226
chr8	1891000	1892000	-0.7882650776116833
chr8	1892000	1893000	1.5260994602620153
chr8	1894000	1895000	2.5993232373951964
chr8	1896000	1897000	0.868122332809632
chr8	1899000	1900000	2.5153238915320157
chr8	1900000	1901000	1.5901116226987242
chr8	1901000	1902000	0.27737765829070665
chr8	1902000	1903000	2.286555734670423
chr8	1903000	1904000	0.4691067285421782
chr8	1904000	1905000	3.2407648983022206
chr8	1905000	1906000	1.5907452787090106
chr8	1906000	1907000	0.6778957399626409
chr8	1907000	1908000	-0.4353787210107868
chr8	1908000	1909000	-3.0262365018664226
chr8	1910000	1911000	1.0906291824646295
chr8	1921000	1922000	1.7568958491681188
chr8	1922000	1923000	1.9814378807873678
chr8	1923000	1924000	3.660274464458503
chr8	1928000	1929000	3.069400282898592
chr8	1929000	1930000	1.3187168519498085
chr8	1930000	1931000	0.919574882933693
chr8	1932000	1933000	1.2465736565171175
chr8	1934000	1935000	1.1978520080677069
chr8	1935000	1936000	2.1913966905545723
chr8	1936000	1937000	1.5336253475245547
chr8	1937000	1938000	4.9033165355203305
chr8	1938000	1939000	3.265534016995583
chr8	1939000	1940000	2.2111898548887603
chr8	1940000	1941000	1.9914586601266357
chr8	1941000	1942000	2.0622154509934365
chr8	1942000	1943000	0.8842826747287612
chr8	1948000	1949000	4.912465227432911
chr8	1949000	1950000	0.9207698384301053
chr8	1953000	1954000	-0.0935236553791356
chr8	1954000	1955000	-0.4041927103212434
chr8	1958000	1959000	2.485441672939494
chr8	1959000	1960000	2.1521318112442214
chr8	1960000	1961000	2.1774191834815904
chr8	1961000	1962000	3.5861891965219446
chr8	1967000	1968000	-0.4780261264127231
chr8	1970000	1971000	-0.45854121922926344
chr8	1971000	1972000	-1.5565177476811813
chr8	1974000	1975000	1.8665433517971386
chr8	1976000	1977000	-2.011142165360742
chr8	1977000	1978000	-1.617700187653314
chr8	1982000	1983000	-3.2420288785473725
chr8	1984000	1985000	-0.4582024912091585
chr8	1987000	1988000	0.6066469460774045
chr8	1991000	1992000	0.27245165740058874
chr8	1992000	1993000	-0.7641158364000118
chr8	1996000	1997000	-0.10882604254227976
chr8	1997000	1998000	0.600561120930718
chr8	2001000	2002000	2.5156777479661994
chr8	2002000	2003000	4.138807467556634
chr8	2003000	2004000	0.18558586247319817
chr8	2004000	2005000	-0.6978722219777048
chr8	2007000	2008000	1.3274509592099408
chr8	2009000	2010000	0.8783129742876319
chr8	2010000	2011000	0.6003634365707379
chr8	2011000	2012000	1.3532639381403146
chr8	2012000	2013000	1.6683648281696946
chr8	2014000	2015000	0.39725485756808493
chr8	2015000	2016000	0.4881830406663935
chr8	2016000	2017000	-0.24955661652895494
chr8	2017000	2018000	-1.7590826272309712
chr8	2018000	2019000	-1.9599151412939433
chr8	2019000	2020000	-0.14999867799985983
chr8	2021000	2022000	1.8632487608350716
chr8	2027000	2028000	-1.525008091816323
chr8	2028000	2029000	-0.5106784328005571
chr8	2036000	2037000	0.716143794626295
chr8	2037000	2038000	1.419740580142152
chr8	2039000	2040000	0.43220285828837085
chr8	2049000	2050000	-0.4576771438516217
chr8	2050000	2051000	1.2475694352820472
chr8	2055000	2056000	1.5739659602309477
chr8	2057000	2058000	2.687023476432743
chr8	2061000	2062000	2.35131639412752
chr8	2065000	2066000	-0.45081941579300844
chr8	2067000	2068000	-1.3102998052470303
chr8	2070000	2071000	1.5347969174289764
chr8	2071000	2072000	0.9539526796730954
chr8	2073000	2074000	2.5570348881156755
chr8	2074000	2075000	-0.6161967689558577
chr8	2077000	2078000	-2.876318314671805
chr8	2078000	2079000	0.04310668034279054
chr8	2079000	2080000	-2.371169390966746
chr8	2080000	2081000	-0.10167883719860064
chr8	2087000	2088000	-2.8213335289025854
chr8	2090000	2091000	1.4556398207701913
chr8	2094000	2095000	-1.3718164144779743
chr8	2095000	2096000	1.2220127611605804
chr8	2104000	2105000	0.8328326044365135
chr8	2105000	2106000	2.0125116691218046
chr8	2107000	2108000	1.6403925609011212
chr8	2108000	2109000	1.1847657268442966
chr8	2109000	2110000	0.022938128371957165
chr8	2110000	2111000	0.40798255743855155
chr8	2111000	2112000	1.6065851481521214
chr8	2112000	2113000	1.2157163680843686
chr8	2117000	2118000	0.9788948354951278
chr8	2118000	2119000	-0.043187939384618616
chr8	2119000	2120000	1.536176483349377
chr8	2124000	2125000	-0.184760380991514
chr8	2127000	2128000	-1.078306997380705
chr8	2129000	2130000	-0.36520675352357
chr8	2131000	2132000	-2.961837762858521
chr8	2132000	2133000	-3.300950251772716
chr8	2134000	2135000	-2.9924094377539747
chr8	2136000	2137000	-1.0842085000489512
chr8	2137000	2138000	-1.996783055787451
chr8	2141000	2142000	1.3738523000070424
chr8	2143000	2144000	0.499861830734306
chr8	2148000	2149000	0.28465194617396117
chr8	2149000	2150000	-1.9993598595295925
chr8	2158000	2159000	-0.6929490623247497
chr8	2159000	2160000	-1.637589908883191
chr8	2160000	2161000	-0.4660302291065296
chr8	2161000	2162000	-1.2370419397400103
chr8	2162000	2163000	-3.1156795154261903
chr8	2164000	2165000	-3.3774700492575365
chr8	2165000	2166000	-1.3210795388171586
chr8	2166000	2167000	-1.6301804735272492
chr8	2167000	2168000	-4.1264310990289585
chr8	2169000	2170000	-2.717664281982634
chr8	2170000	2171000	-1.1644568453907145
chr8	2179000	2180000	-0.20813592390412483
chr8	2180000	2181000	-3.245372205101131
chr8	2182000	2183000	-0.18966017855495057
chr8	2183000	2184000	-0.9880270424205333
chr8	2184000	2185000	-1.5022115070007487
chr8	2187000	2188000	-3.0645344063073554
chr8	2188000	2189000	-2.195703623243241
chr8	2189000	2190000	-3.393479022863036
chr8	2190000	2191000	-7.979220822838122
chr8	2192000	2193000	-5.361453106144118
chr8	2193000	2194000	-3.094310171847657
chr8	2196000	2197000	-1.6520844571709832
chr8	2198000	2199000	-1.774631919775704
chr8	2199000	2200000	-1.3487941150509164
chr8	2201000	2202000	-0.6658428618882539
chr8	2202000	2203000	-3.7294872618893966
chr8	2203000	2204000	1.2009919371558786
chr8	2207000	2208000	-2.0045115995090397
chr8	2208000	2209000	-2.9145574872886573
chr8	2210000	2211000	-3.571990209583655
chr8	2211000	2212000	0.9675116687000426
chr8	2212000	2213000	-3.22703646521968
chr8	2213000	2214000	-2.2939779734502492
chr8	2214000	2215000	-1.4413002937756663
chr8	2215000	2216000	-1.4597527478658479
chr8	2221000	2222000	0.7243293041602961
chr8	2222000	2223000	-1.3085819635724654
chr8	2223000	2224000	0.26140960977522915
chr8	2224000	2225000	1.0899458424930801
chr8	2226000	2227000	0.6798133785676264
chr8	2229000	2230000	1.0111404141586822
chr8	2231000	2232000	-1.5562289995061651
chr8	2232000	2233000	-0.6446192907243038
chr8	2234000	2235000	2.066537128498612
chr8	2235000	2236000	0.4365211807511962
chr8	2484000	2485000	-0.7166632740327852
chr8	2485000	2486000	-0.14417122192901155
chr8	2487000	2488000	-0.5343880279530393
chr8	2488000	2489000	-1.1783949154890865
chr8	2489000	2490000	-4.267467907874116
chr8	2490000	2491000	-4.813532889207882
chr8	2491000	2492000	-4.763354684283512
chr8	2492000	2493000	-4.1070252585109355
chr8	2493000	2494000	-3.9694121700190275
chr8	2504000	2505000	-2.6719573761794995
chr8	2507000	2508000	-0.3448466115002153
chr8	2511000	2512000	-2.383810445155024
chr8	2514000	2515000	-2.7780308859095144
chr8	2519000	2520000	-2.0719184122759104
chr8	2520000	2521000	-0.8350207995406247
chr8	2524000	2525000	-3.6654852786194905
chr8	2525000	2526000	-3.1200758439482943
chr8	2527000	2528000	-2.5177783721756826
chr8	2529000	2530000	-3.351592413611483
chr8	2534000	2535000	-4.7866545267345115
chr8	2535000	2536000	-4.55119242674659
chr8	2538000	2539000	-2.874274725699601
chr8	2539000	2540000	-4.096344587615816
chr8	2540000	2541000	-2.539328602369827
chr8	2542000	2543000	-2.7170624387461557
chr8	2544000	2545000	-3.053276540659117
chr8	2545000	2546000	-4.928290690423786
chr8	2546000	2547000	-0.41140082686443324
chr8	2547000	2548000	-4.2935227060059855
chr8	2548000	2549000	-2.5637483512717476
chr8	2550000	2551000	-2.605105866234183
chr8	2551000	2552000	-0.6676523749328218
chr8	2553000	2554000	-2.5691724707968957
chr8	2554000	2555000	-1.8754020007162386
chr8	2555000	2556000	-1.6379292461815267
chr8	2557000	2558000	0.7027004268334
chr8	2558000	2559000	-1.2859410257155741
chr8	2559000	2560000	-1.2719263593747052
chr8	2560000	2561000	-1.2487815255335084
chr8	2562000	2563000	1.2412850283630217
chr8	2563000	2564000	-1.7400918840313597
chr8	2564000	2565000	-2.772490722676435
chr8	2565000	2566000	-0.7565022817025691
chr8	2566000	2567000	-2.969249697519279
chr8	2567000	2568000	-0.7016137167827947
chr8	2568000	2569000	-3.33523859064206
chr8	2569000	2570000	-2.9911269485457277
chr8	2570000	2571000	-1.0328400091112941
chr8	2571000	2572000	-1.3033039928621333
chr8	2573000	2574000	-3.744889505944421
chr8	2574000	2575000	-4.7473785394212
chr8	2575000	2576000	-4.918848267278226
chr8	2576000	2577000	-1.292923729426256
chr8	2577000	2578000	-2.035542790332107
chr8	2578000	2579000	-0.9537454706279734
chr8	2579000	2580000	-2.2679930353969096
chr8	2580000	2581000	-1.7685750526906467
chr8	2581000	2582000	-3.5049189497504183
chr8	2582000	2583000	-4.856931795667293
chr8	2583000	2584000	-2.6459203492952708
chr8	2584000	2585000	-2.970239924893455
chr8	2585000	2586000	-4.4517376946233
chr8	2586000	2587000	-4.016020046365391
chr8	2587000	2588000	-3.992422173065457
chr8	2588000	2589000	-5.073464848232519
chr8	2589000	2590000	-3.992138650177254
chr8	2590000	2591000	-3.8031071102976894
chr8	2591000	2592000	-2.9331944121395885
chr8	2593000	2594000	-2.6768489508196405
chr8	2594000	2595000	-4.046123470187035
chr8	2595000	2596000	-7.5597697862772355
chr8	2596000	2597000	-4.628029254556025
chr8	2597000	2598000	-3.884672386471775
chr8	2598000	2599000	-2.936213616133371
chr8	2599000	2600000	-3.085208934748155
chr8	2600000	2601000	-4.479406993509537
chr8	2601000	2602000	-4.332963604968409
chr8	2602000	2603000	-2.205731546451952
chr8	2603000	2604000	-4.180310603276192
chr8	2604000	2605000	-4.266432211710856
chr8	2605000	2606000	-3.271920906169028
chr8	2606000	2607000	-2.4677466415051543
chr8	2607000	2608000	-3.7043236084690383
chr8	2608000	2609000	-3.699414987776158
chr8	2609000	2610000	-1.777814746036429
chr8	2610000	2611000	-3.53882184775128
chr8	2611000	2612000	-3.4369823819405654
chr8	2612000	2613000	-5.349165828455905
chr8	2613000	2614000	-4.01807313767052
chr8	2614000	2615000	-2.5875548648715427
chr8	2615000	2616000	-4.499778150857126
chr8	2616000	2617000	-3.9669368144383603
chr8	2617000	2618000	-2.003580995304357
chr8	2619000	2620000	-2.925723069519831
chr8	2620000	2621000	-2.5645129255465458
chr8	2621000	2622000	-5.692500719504037
chr8	2628000	2629000	-1.4765801028051264
chr8	2629000	2630000	-0.1414129871635579
chr8	2630000	2631000	-1.8448754669653287
chr8	2631000	2632000	-1.2279303760751716
chr8	2632000	2633000	-1.5438607947217022
chr8	2633000	2634000	-1.1328866433755687
chr8	2635000	2636000	-1.5596688563935635
chr8	2636000	2637000	-0.948500485254648
chr8	2637000	2638000	-0.27194014933626626
chr8	2639000	2640000	-1.0886449497701147
chr8	2640000	2641000	0.2055676582102785
chr8	2641000	2642000	-1.2032251836839303
chr8	2646000	2647000	-0.3787646829666683
chr8	2647000	2648000	-0.5497626095079219
chr8	2648000	2649000	0.4356495902593612
chr8	2650000	2651000	-0.8793469316997238
chr8	2651000	2652000	-0.821395250984144
chr8	2652000	2653000	0.09216103133252908
chr8	2653000	2654000	-0.24977771226172774
chr8	2654000	2655000	1.0384487702183225
chr8	2656000	2657000	0.8676131616165099
chr8	2657000	2658000	-0.6346778885228899
chr8	2658000	2659000	-1.7588748796108742
chr8	2659000	2660000	-1.4535736206083283
chr8	2663000	2664000	0.6551515300118499
chr8	2667000	2668000	-1.0830859196223717
chr8	2671000	2672000	-1.666267358320636
chr8	2672000	2673000	-1.0489923286078209
chr8	2673000	2674000	-2.21007462507094
chr8	2674000	2675000	-0.15321856494240568
chr8	2675000	2676000	-3.2290035629311253
chr8	2684000	2685000	-2.381857099214429
chr8	2686000	2687000	-2.6306336673306556
chr8	2688000	2689000	-0.945946798450267
chr8	2690000	2691000	-3.3919157763002286
chr8	2692000	2693000	0.9851246235864156
chr8	2693000	2694000	-1.113350375902467
chr8	2694000	2695000	-0.6441218075353605
chr8	2695000	2696000	-1.725552360739533
chr8	2696000	2697000	-1.656133389640325
chr8	2697000	2698000	-1.877183812386646
chr8	2698000	2699000	-1.2647421520869853
chr8	2699000	2700000	-2.0627291659322933
chr8	2700000	2701000	-1.745190199468844
chr8	2701000	2702000	-2.6501592856092504
chr8	2702000	2703000	-0.6431810800692598
chr8	2704000	2705000	-2.4535180178366036
chr8	2705000	2706000	-1.8539811982881422
chr8	2706000	2707000	-1.756010257140235
chr8	2707000	2708000	-3.2185303928301363
chr8	2709000	2710000	-1.2532644698218929
chr8	2710000	2711000	0.3801377421569517
chr8	2711000	2712000	0.4857168363321559
chr8	2712000	2713000	-3.185638749504167
chr8	2713000	2714000	-1.8044402516661937
chr8	2715000	2716000	-0.9721313675277287
chr8	2716000	2717000	-2.1874519143978817
chr8	2717000	2718000	-0.5277356888667438
chr8	2718000	2719000	-0.8367258245359328
chr8	2721000	2722000	-1.7327869897753467
chr8	2722000	2723000	-3.779729332763482
chr8	2724000	2725000	-2.687260256680117
chr8	2725000	2726000	-2.9140149802943522
chr8	2727000	2728000	0.995306446530771
chr8	2728000	2729000	-2.135049013768336
chr8	2729000	2730000	-1.9278293242179947
chr8	2731000	2732000	-0.14915016418879837
chr8	2732000	2733000	-0.15987384463234314
chr8	2733000	2734000	-1.892167554501349
chr8	2734000	2735000	-4.057159081665361
chr8	2735000	2736000	-2.7915495405538726
chr8	2736000	2737000	-0.20268944694156807
chr8	2737000	2738000	-2.1879945871321356
chr8	2738000	2739000	-2.5034922999458065
chr8	2740000	2741000	0.7801175083074914
chr8	2741000	2742000	-1.447506585723634
chr8	2742000	2743000	-1.337408965512364
chr8	2743000	2744000	-0.7604348312631842
chr8	2744000	2745000	-5.183164876432306
chr8	2746000	2747000	-0.6222327930564308
chr8	2747000	2748000	-3.4256931412537575
chr8	2748000	2749000	-1.045116344221414
chr8	2750000	2751000	0.7600739024464724
chr8	2754000	2755000	-1.066934132661368
chr8	2755000	2756000	0.5511990320068028
chr8	2756000	2757000	-1.6362525484137211
chr8	2757000	2758000	-1.6305388482535483
chr8	2758000	2759000	-2.0155754784126527
chr8	2759000	2760000	-2.1440988988279472
chr8	2761000	2762000	-1.8889610551273672
chr8	2762000	2763000	-0.4402039440589068
chr8	2763000	2764000	-0.42024278762890116
chr8	2764000	2765000	-1.5029046657089307
chr8	2766000	2767000	1.376671277020556
chr8	2767000	2768000	0.4179321462748179
chr8	2768000	2769000	0.45688352701909374
chr8	2769000	2770000	-0.31888614629042283
chr8	2770000	2771000	-1.6664164814416431
chr8	2771000	2772000	-0.9172606432288055
chr8	2773000	2774000	-2.917539706119882
chr8	2774000	2775000	-1.6936616328356549
chr8	2775000	2776000	-1.1059022746007012
chr8	2776000	2777000	-2.959570901510353
chr8	2778000	2779000	-2.1937994935364764
chr8	2779000	2780000	-3.0330745761891773
chr8	2780000	2781000	-2.557785218775715
chr8	2781000	2782000	-1.5346791888909517
chr8	2782000	2783000	-1.7629601833558355
chr8	2783000	2784000	-2.381310271619506
chr8	2784000	2785000	-2.7595436459810188
chr8	2785000	2786000	-2.4450745499365834
chr8	2789000	2790000	-2.207716826683658
chr8	2790000	2791000	-3.728366298869408
chr8	2793000	2794000	-1.1359709947550587
chr8	2794000	2795000	-3.171621624928444
chr8	2796000	2797000	-4.602334055740097
chr8	2798000	2799000	-3.7328030725277697
chr8	2799000	2800000	-4.993440008400955
chr8	2801000	2802000	-4.2126914267380515
chr8	2805000	2806000	-2.5471433503783114
chr8	2806000	2807000	-2.251543691449378
chr8	2807000	2808000	-2.429438132298198
chr8	2808000	2809000	-4.94134448809794
chr8	2809000	2810000	-1.7545279087754773
chr8	2810000	2811000	-5.076301395700637
chr8	2811000	2812000	-1.0377590301528918
chr8	2815000	2816000	-5.711871286026173
chr8	2816000	2817000	-4.917500991134736
chr8	2817000	2818000	-2.06683174015793
chr8	2818000	2819000	-2.895370469991107
chr8	2819000	2820000	-1.2906815726443444
chr8	2821000	2822000	-1.8816628811804565
chr8	2822000	2823000	-2.612468088649291
chr8	2823000	2824000	-1.972687395332849
chr8	2825000	2826000	-5.191399301284395
chr8	2829000	2830000	-0.8707146536029933
chr8	2830000	2831000	-3.188185736217406
chr8	2832000	2833000	-2.0515909007307847
chr8	2833000	2834000	0.6846573507920979
chr8	2834000	2835000	-1.5390774441451436
chr8	2835000	2836000	-1.779441540363223
chr8	2836000	2837000	-2.44392496265849
chr8	2837000	2838000	-3.064300845081774
chr8	2838000	2839000	-2.0463058646070293
chr8	2839000	2840000	-0.7704339691922502
chr8	2840000	2841000	-1.5443925430186043
chr8	2841000	2842000	-2.390575607981979
chr8	2842000	2843000	-2.3182098979570096
chr8	2843000	2844000	-1.9154806310513521
chr8	2844000	2845000	-1.384475021243668
chr8	2845000	2846000	-2.752384549228608
chr8	2849000	2850000	-2.4917658124719986
chr8	2850000	2851000	-4.1284929433213895
chr8	2852000	2853000	-4.342399984478067
chr8	2853000	2854000	-2.380780439387425
chr8	2854000	2855000	-1.8762808635916353
chr8	2855000	2856000	-1.348978853660296
chr8	2856000	2857000	-3.661542856231169
chr8	2857000	2858000	-3.0014532556673985
chr8	2858000	2859000	-2.6299124247999233
chr8	2859000	2860000	-3.812057976391057
chr8	2861000	2862000	-3.8657606204700956
chr8	2862000	2863000	-3.3081736069672014
chr8	2863000	2864000	-1.7816853998244915
chr8	2864000	2865000	-3.6540276850987543
chr8	2865000	2866000	-4.35493898816237
chr8	2866000	2867000	-3.3904475379799095
chr8	2867000	2868000	-3.1924895800862885
chr8	2868000	2869000	-2.99509151177596
chr8	2870000	2871000	-1.1642484753810742
chr8	2872000	2873000	-0.8635164834340062
chr8	2873000	2874000	-2.012909675218851
chr8	2875000	2876000	-3.1693809213453026
chr8	2878000	2879000	-4.683050454982782
chr8	2879000	2880000	-2.13061101687358
chr8	2884000	2885000	-2.266799357266192
chr8	2887000	2888000	-2.7018871199593777
chr8	2888000	2889000	-5.344350749160665
chr8	2894000	2895000	0.2243179429234278
chr8	2895000	2896000	1.3602968193241685
chr8	2896000	2897000	1.7076769410604633
chr8	2897000	2898000	-2.0191284074879197
chr8	2898000	2899000	-1.5323211629057978
chr8	2899000	2900000	-0.8483146330164131
chr8	2900000	2901000	-0.005768977968746424
chr8	2902000	2903000	-1.40225009928239
chr8	2903000	2904000	-1.2656312642652394
chr8	2905000	2906000	-1.3097338410722237
chr8	2906000	2907000	0.26970757887715996
chr8	2907000	2908000	-1.2699541787390591
chr8	2908000	2909000	0.3478047919931984
chr8	2909000	2910000	-0.49116165341510487
chr8	2910000	2911000	-1.2721727033308643
chr8	2911000	2912000	-0.48077224756719944
chr8	2912000	2913000	-0.3285937841876666
chr8	2913000	2914000	-1.2040171880620087
chr8	2914000	2915000	-1.4602530997596377
chr8	2915000	2916000	-1.7897563488300763
chr8	2917000	2918000	-1.0854080898794007
chr8	2919000	2920000	0.2731265476383329
chr8	2920000	2921000	-1.2636803570207749
chr8	2924000	2925000	-0.41151663721159704
chr8	2925000	2926000	-2.217852282417716
chr8	2926000	2927000	-1.1454694143544224
chr8	2928000	2929000	-1.1127305996842523
chr8	2929000	2930000	-1.6159235401336638
chr8	2931000	2932000	-1.47686001965151
chr8	2932000	2933000	-0.4433258809337301
chr8	2933000	2934000	-2.462242972659529
chr8	2934000	2935000	-1.3506864452643959
chr8	2935000	2936000	-1.8342750672521801
chr8	2936000	2937000	0.05200479014233512
chr8	2937000	2938000	-3.212283678510947
chr8	2942000	2943000	-2.938235338715476
chr8	2943000	2944000	0.01687165020654857
chr8	2944000	2945000	0.12616827685144028
chr8	2946000	2947000	-0.19157918213329123
chr8	2947000	2948000	0.02144179437062819
chr8	2948000	2949000	-2.2774288576114703
chr8	2950000	2951000	0.19429107171823978
chr8	2951000	2952000	0.18680216856506665
chr8	2952000	2953000	-1.4102464169089683
chr8	2955000	2956000	-1.781095228773805
chr8	2956000	2957000	-2.0661124154106254
chr8	2957000	2958000	1.3671635223788667
chr8	2958000	2959000	-1.9148977431596448
chr8	2959000	2960000	-1.0039216508676603
chr8	2960000	2961000	-2.3875905960705666
chr8	2961000	2962000	-2.4711600453162608
chr8	2962000	2963000	-0.4386938548434719
chr8	2963000	2964000	0.30399704534351085
chr8	2964000	2965000	-1.1265739445007221
chr8	2965000	2966000	0.4946482877444882
chr8	2966000	2967000	0.48645203011503824
chr8	2967000	2968000	-2.916717114302348
chr8	2970000	2971000	-1.5057005016276312
chr8	2971000	2972000	-1.5740065557681489
chr8	2972000	2973000	-2.1006183100060447
chr8	2973000	2974000	0.3129452769962684
chr8	2974000	2975000	0.32925484222113666
chr8	2975000	2976000	-0.8364573707608758
chr8	2976000	2977000	-3.431980198800379
chr8	2977000	2978000	-1.9829296977767146
chr8	2978000	2979000	-1.4979487233312938
chr8	2980000	2981000	0.3461996143044724
chr8	2981000	2982000	-2.5469609906785697
chr8	2982000	2983000	-2.214979780084288
chr8	2983000	2984000	-2.9883166900500413
chr8	2984000	2985000	-1.352544328492827
chr8	2986000	2987000	-1.766085493662554
chr8	2987000	2988000	-3.560107844611492
chr8	2988000	2989000	-2.5294239462136847
chr8	2989000	2990000	-3.727556929396718
chr8	2990000	2991000	-4.2675042237934955
chr8	2991000	2992000	-1.8584319560607059
chr8	2992000	2993000	-3.1483403259981646
chr8	2993000	2994000	-3.8233537039020336
chr8	2995000	2996000	-3.581410948390048
chr8	2996000	2997000	-2.9996945595461715
chr8	2998000	2999000	-3.276256550655076
chr8	3000000	3001000	-3.012842420007989
chr8	3001000	3002000	-2.313384263119281
chr8	3002000	3003000	-2.154425197413143
chr8	3003000	3004000	-4.4767914221486445
chr8	3004000	3005000	-3.576801888024756
chr8	3005000	3006000	-3.8484215363682934
chr8	3008000	3009000	-3.2446107632539527
chr8	3009000	3010000	-1.2873235561936442
chr8	3010000	3011000	-0.24669512267366286
chr8	3011000	3012000	-1.8570708947008865
chr8	3012000	3013000	-2.790538326644148
chr8	3013000	3014000	-2.438794982198092
chr8	3014000	3015000	-2.171535446343192
chr8	3015000	3016000	-2.1709557316353543
chr8	3016000	3017000	-3.3705222356762827
chr8	3018000	3019000	-1.7722587654077677
chr8	3019000	3020000	-2.4682248011943293
chr8	3020000	3021000	-5.273738891482766
chr8	3023000	3024000	-2.276511697909122
chr8	3024000	3025000	-1.213729194488178
chr8	3026000	3027000	-3.3415772285664262
chr8	3027000	3028000	-2.7404636847109622
chr8	3028000	3029000	-2.3712432621161277
chr8	3030000	3031000	-3.1269615484820963
chr8	3032000	3033000	-5.429657278038111
chr8	3033000	3034000	-1.0354975010802525
chr8	3034000	3035000	-3.2681513284390373
chr8	3035000	3036000	-2.133524741436718
chr8	3036000	3037000	-6.151756403573396
chr8	3037000	3038000	-5.471079016682632
chr8	3040000	3041000	-1.4070943164611907
chr8	3042000	3043000	-3.28088845299111
chr8	3043000	3044000	-2.2188656192605523
chr8	3044000	3045000	-2.986775902554366
chr8	3045000	3046000	-3.5458228693331577
chr8	3046000	3047000	-2.8643825278003474
chr8	3048000	3049000	-3.6823749204303433
chr8	3049000	3050000	-3.170718459860287
chr8	3050000	3051000	-4.522939616736088
chr8	3053000	3054000	-2.7860144074181328
chr8	3059000	3060000	-2.1526768316944613
chr8	3060000	3061000	-4.520160574751629
chr8	3061000	3062000	-3.706643309987075
chr8	3062000	3063000	-4.701060242112871
chr8	3063000	3064000	-4.870775035859745
chr8	3064000	3065000	-4.084012589444852
chr8	3065000	3066000	-5.566697342056969
chr8	3067000	3068000	-2.0145993236249518
chr8	3068000	3069000	-2.0075336905710692
chr8	3069000	3070000	-1.8639489489921706
chr8	3071000	3072000	-2.324379063215887
chr8	3072000	3073000	-4.659183653399747
chr8	3074000	3075000	-3.680023850443211
chr8	3079000	3080000	-2.1963874691162935
chr8	3080000	3081000	-3.0015460852426457
chr8	3081000	3082000	-3.840190006317778
chr8	3085000	3086000	-2.9484957194451513
chr8	3086000	3087000	-2.065173376823812
chr8	3088000	3089000	-2.4648562863737675
chr8	3089000	3090000	-3.200891321669329
chr8	3093000	3094000	-4.3842721646605725
chr8	3096000	3097000	-4.098227154860082
chr8	3099000	3100000	-2.5532886781908672
chr8	3100000	3101000	-2.065723775696395
chr8	3103000	3104000	-2.3691407390775288
chr8	3104000	3105000	-3.8080653275613834
chr8	3106000	3107000	-2.7347847992737484
chr8	3108000	3109000	-3.2149062543952343
chr8	3109000	3110000	0.773634852104698
chr8	3111000	3112000	-3.3234603742403035
chr8	3112000	3113000	-2.53771233943133
chr8	3114000	3115000	0.027784623439466197
chr8	3116000	3117000	-0.902475250778048
chr8	3117000	3118000	0.1364078448520171
chr8	3118000	3119000	-0.8963616635623677
chr8	3120000	3121000	-2.8203523512075606
chr8	3121000	3122000	-3.5750224989645054
chr8	3122000	3123000	-2.049674288845456
chr8	3123000	3124000	-3.038402325194005
chr8	3124000	3125000	-3.4809123876180865
chr8	3126000	3127000	-2.5168809334923266
chr8	3127000	3128000	-3.0912592717376106
chr8	3128000	3129000	-4.267885394735184
chr8	3129000	3130000	-4.417020492255533
chr8	3130000	3131000	-0.6134554116083782
chr8	3131000	3132000	-1.7575611867475012
chr8	3132000	3133000	-2.128987704061585
chr8	3133000	3134000	-0.7501885592759681
chr8	3134000	3135000	-2.388775554164643
chr8	3135000	3136000	-1.1590446862237467
chr8	3136000	3137000	-2.424452807358581
chr8	3137000	3138000	-2.838209235462113
chr8	3138000	3139000	-4.927523451737736
chr8	3139000	3140000	-4.503573176114441
chr8	3140000	3141000	-1.5798309348878405
chr8	3141000	3142000	-5.853489568191463
chr8	3142000	3143000	-3.6071257240524552
chr8	3143000	3144000	-1.0969739609143179
chr8	3145000	3146000	-4.428126069819711
chr8	3146000	3147000	-4.19726743590806
chr8	3147000	3148000	-5.032057428278713
chr8	3148000	3149000	-3.7684484989645903
chr8	3149000	3150000	-5.100166505501887
chr8	3150000	3151000	-2.307348623307795
chr8	3151000	3152000	-0.8177653149848755
chr8	3152000	3153000	-4.571323451305505
chr8	3153000	3154000	-1.3290328950566266
chr8	3154000	3155000	-5.1933853637487415
chr8	3156000	3157000	-5.263418165795727
chr8	3157000	3158000	-4.105570511970954
chr8	3158000	3159000	-4.178349013879102
chr8	3159000	3160000	-5.631668471767437
chr8	3160000	3161000	-3.6802223105834684
chr8	3161000	3162000	-3.7960310815801295
chr8	3162000	3163000	-2.749784045080378
chr8	3163000	3164000	-2.111650356593125
chr8	3164000	3165000	-4.84126191339509
chr8	3165000	3166000	-5.062661687866023
chr8	3166000	3167000	-6.094413979285243
chr8	3167000	3168000	-2.861500968463408
chr8	3168000	3169000	-5.115830862443261
chr8	3169000	3170000	-4.385540554397253
chr8	3171000	3172000	-6.096553071857096
chr8	3172000	3173000	-3.9143488060253993
chr8	3173000	3174000	-3.030313804795021
chr8	3174000	3175000	-5.801651007812492
chr8	3176000	3177000	-4.522405807554119
chr8	3177000	3178000	-6.696828839316734
chr8	3178000	3179000	-7.094484452131141
chr8	3180000	3181000	-4.380982994103634
chr8	3181000	3182000	-3.3817065759356173
chr8	3184000	3185000	-3.3168318481512338
chr8	3186000	3187000	-4.511117679854558
chr8	3187000	3188000	-1.9123755866446188
chr8	3190000	3191000	-3.895576787009657
chr8	3191000	3192000	-7.589705317192946
chr8	3192000	3193000	-4.18635242069365
chr8	3193000	3194000	-4.626764396776622
chr8	3194000	3195000	-4.284338016849233
chr8	3195000	3196000	-3.5187289766405208
chr8	3196000	3197000	-2.4751377131092447
chr8	3199000	3200000	-2.8207296026532385
chr8	3200000	3201000	-3.6382333899015755
chr8	3201000	3202000	-2.6639812572553723
chr8	3203000	3204000	-3.1205643382500368
chr8	3204000	3205000	-3.9448929803676016
chr8	3205000	3206000	-3.183977360858631
chr8	3208000	3209000	-3.3599531561701315
chr8	3209000	3210000	-3.496255134112423
chr8	3211000	3212000	-3.873788897484577
chr8	3212000	3213000	-5.619414526282984
chr8	3213000	3214000	-4.111367576064274
chr8	3214000	3215000	-3.0526594906525393
chr8	3215000	3216000	-5.078712480660266
chr8	3217000	3218000	-5.854527233624206
chr8	3219000	3220000	-4.93100006645823
chr8	3220000	3221000	-4.524486174729319
chr8	3221000	3222000	-3.4315742656892114
chr8	3222000	3223000	-7.495118903804396
chr8	3223000	3224000	-4.383492105915275
chr8	3225000	3226000	-5.554957087559791
chr8	3226000	3227000	-7.166684709473909
chr8	3227000	3228000	-6.8608153404583385
chr8	3228000	3229000	-5.818551680577396
chr8	3229000	3230000	-6.162952694558306
chr8	3230000	3231000	-5.580324699725269
chr8	3231000	3232000	-8.031855918085798
chr8	3232000	3233000	-8.179419324042168
chr8	3234000	3235000	-7.836389022177955
chr8	3236000	3237000	-9.522135398789981
chr8	3238000	3239000	-8.001534618325085
chr8	3239000	3240000	-3.7392428431999867
chr8	3241000	3242000	-8.99092863224341
chr8	3243000	3244000	-5.889223087515434
chr8	3244000	3245000	-6.722265203128518
chr8	3245000	3246000	-9.898258405717362
chr8	3246000	3247000	-5.810312964037769
chr8	3248000	3249000	-4.888140359495214
chr8	3249000	3250000	-7.041446566617532
chr8	3255000	3256000	-9.739195290738234
chr8	3257000	3258000	-8.408191296636643
chr8	3258000	3259000	-6.791629959407148
chr8	3262000	3263000	-6.704971666928332
chr8	3267000	3268000	-9.92532184200244
chr8	3276000	3277000	-7.85608190283252
chr8	3278000	3279000	-7.391823803579988
chr8	3279000	3280000	-8.150333922272008
chr8	3284000	3285000	-5.399653715260322
chr8	3285000	3286000	-7.349051964279272
chr8	3302000	3303000	-9.83476297167164
chr8	3319000	3320000	-8.527193613702506
chr8	3320000	3321000	-6.91517491032676
chr8	3321000	3322000	-4.284293188247722
chr8	3322000	3323000	-5.844659528683654
chr8	3327000	3328000	-5.055692058510126
chr8	3328000	3329000	-4.545056891912184
chr8	3329000	3330000	-6.87849758910935
chr8	3330000	3331000	-6.820116092467121
chr8	3334000	3335000	-4.632853878178865
chr8	3335000	3336000	-7.098381449464882
chr8	3336000	3337000	-8.029840824461333
chr8	3337000	3338000	-7.015274365913395
chr8	3339000	3340000	-6.734469996835117
chr8	3343000	3344000	-4.862595387010351
chr8	3344000	3345000	-8.27514075873464
chr8	3345000	3346000	-7.042166605462486
chr8	3350000	3351000	-3.087372401594283
chr8	3351000	3352000	-4.934543772774248
chr8	3355000	3356000	-7.961954425344347
chr8	3358000	3359000	-5.573446576262648
chr8	3359000	3360000	-5.03214618278918
chr8	3362000	3363000	-6.13237949419574
chr8	3363000	3364000	-8.017888483376781
chr8	3367000	3368000	-3.8096389218414033
chr8	3370000	3371000	-5.0368922297638505
chr8	3372000	3373000	-9.1517206699324
chr8	3374000	3375000	-8.651548538070994
chr8	3377000	3378000	-6.278019407014284
chr8	3381000	3382000	-8.950665340172707
chr8	3385000	3386000	-6.0216823605237
chr8	3387000	3388000	-5.7454729529174315
chr8	3391000	3392000	-8.829088275121425
chr8	3392000	3393000	-7.459265837722115
chr8	3393000	3394000	-6.986158452559141
chr8	3396000	3397000	-6.212736843562291
chr8	3397000	3398000	-7.895935589682955
chr8	3401000	3402000	-9.35562850794059
chr8	3404000	3405000	-7.848404658933633
chr8	3406000	3407000	-4.996549817630736
chr8	3407000	3408000	-8.542533542985613
chr8	3408000	3409000	-8.689005772065594
chr8	3409000	3410000	-6.248844611810027
chr8	3410000	3411000	-9.593725862250675
chr8	3412000	3413000	-5.348279528728199
chr8	3413000	3414000	-9.463482502117419
chr8	3415000	3416000	-5.336354369453797
chr8	3418000	3419000	-6.615126697856571
chr8	3419000	3420000	-6.194297238905443
chr8	3420000	3421000	-9.347193654390287
chr8	3422000	3423000	-7.3925339681257345
chr8	3423000	3424000	-9.914800165782072
chr8	3425000	3426000	-9.904692106931213
chr8	3430000	3431000	-9.304641287655938
chr8	3434000	3435000	-9.052979873029972
chr8	3435000	3436000	-9.337309051947871
chr8	3441000	3442000	-8.863211158639222
chr8	3444000	3445000	-9.826865005310836
chr8	3447000	3448000	-9.664828474676828
chr8	3456000	3457000	-7.587115793148295
chr8	3459000	3460000	-6.7522490411792555
chr8	3463000	3464000	-8.891338761415726
chr8	3465000	3466000	-8.756303952675022
chr8	3469000	3470000	-9.680099156750744
chr8	3471000	3472000	-5.826363185406501
chr8	3479000	3480000	-8.820928457682353
chr8	3480000	3481000	-8.000401114263578
chr8	3485000	3486000	-8.744975448712776
chr8	3488000	3489000	-9.631247479409472
chr8	3496000	3497000	-7.8886953988917545
chr8	3509000	3510000	-9.861067059686967
chr8	3510000	3511000	-5.404234760527165
chr8	3512000	3513000	-8.463048777884373
chr8	3519000	3520000	-8.28924262901104
chr8	3520000	3521000	-9.512032324334752
chr8	3527000	3528000	-9.22812153381431
chr8	3529000	3530000	-9.44916087868926
chr8	3530000	3531000	-9.813877398138375
chr8	3531000	3532000	-7.027287515154792
chr8	3532000	3533000	-9.622983193135786
chr8	3534000	3535000	-7.808579035987589
chr8	3535000	3536000	-9.656287677214216
chr8	3539000	3540000	-9.365756783628015
chr8	3540000	3541000	-9.112800797102366
chr8	3544000	3545000	-9.41640634355334
chr8	3548000	3549000	-4.636493559222203
chr8	3549000	3550000	-9.05696985508264
chr8	3550000	3551000	-7.587832897565739
chr8	3555000	3556000	-8.717356802556887
chr8	3557000	3558000	-8.371297983093989
chr8	3566000	3567000	-9.258971902605479
chr8	3567000	3568000	-6.739491110650913
chr8	3570000	3571000	-5.426626398701847
chr8	3571000	3572000	-8.577717879669107
chr8	3572000	3573000	-8.00213882167014
chr8	3573000	3574000	-6.613813508510836
chr8	3575000	3576000	-4.269298819930622
chr8	3576000	3577000	-3.9741290265445555
chr8	3578000	3579000	-5.573535880888014
chr8	3580000	3581000	-6.211316151043149
chr8	3581000	3582000	-5.3242393472741
chr8	3584000	3585000	-8.579999981152463
chr8	3585000	3586000	-7.004732898361114
chr8	3588000	3589000	-3.9558057401795237
chr8	3593000	3594000	-3.1137150020766966
chr8	3594000	3595000	-8.964766885459285
chr8	3595000	3596000	-8.705337883290055
chr8	3596000	3597000	-5.751488786930106
chr8	3597000	3598000	-9.546161591364159
chr8	3598000	3599000	-9.217881310328831
chr8	3599000	3600000	-9.318138312145564
chr8	3601000	3602000	-7.212429432730705
chr8	3603000	3604000	-7.653412631773734
chr8	3606000	3607000	-9.644462966479837
chr8	3610000	3611000	-7.27790641734637
chr8	3611000	3612000	-8.976413124321944
chr8	3613000	3614000	-8.083301890020945
chr8	3615000	3616000	-8.69952282340468
chr8	3618000	3619000	-9.828353387491319
chr8	3620000	3621000	-5.723367090736276
chr8	3621000	3622000	-7.227977209688343
chr8	3623000	3624000	-6.04872903381754
chr8	3625000	3626000	-7.719693866592954
chr8	3626000	3627000	-7.162321379991987
chr8	3641000	3642000	-9.977280949265788
chr8	3643000	3644000	-8.778583376502391
chr8	3650000	3651000	-8.400125976418384
chr8	3651000	3652000	-8.669918227334934
chr8	3652000	3653000	-5.827925822766097
chr8	3653000	3654000	-7.5199835983333045
chr8	3655000	3656000	-9.842306675034244
chr8	3657000	3658000	-9.958197080061355
chr8	3665000	3666000	-8.453416365261383
chr8	3666000	3667000	-9.511159556563598
chr8	3680000	3681000	-9.284229175742716
chr8	3691000	3692000	-7.19815886662707
chr8	3692000	3693000	-7.736161424930625
chr8	3694000	3695000	-8.503645541457473
chr8	3697000	3698000	-9.155259893735748
chr8	3700000	3701000	-9.688277553814554
chr8	3710000	3711000	-9.254544953868555
chr8	3720000	3721000	-7.025050416695335
chr8	3721000	3722000	-7.463896151156532
chr8	3723000	3724000	-8.086007718384826
chr8	3725000	3726000	-9.33590670085391
chr8	3727000	3728000	-8.768762358852719
chr8	3730000	3731000	-9.821112105034429
chr8	3732000	3733000	-7.129110762313464
chr8	3733000	3734000	-6.478343281391589
chr8	3734000	3735000	-9.089577823655482
chr8	3736000	3737000	-8.683209626647328
chr8	3740000	3741000	-9.92745121975279
chr8	3742000	3743000	-9.258141280624702
chr8	3748000	3749000	-9.398720786380235
chr8	3750000	3751000	-8.621569030256387
chr8	3751000	3752000	-9.189049505701766
chr8	3752000	3753000	-9.905997573776848
chr8	3755000	3756000	-8.472641816486892
chr8	3760000	3761000	-9.743049845014205
chr8	3762000	3763000	-5.296213487187308
chr8	3763000	3764000	-9.462141141817952
chr8	3764000	3765000	-8.321813421834356
chr8	3765000	3766000	-8.024244756260858
chr8	3766000	3767000	-6.153466793319375
chr8	3770000	3771000	-9.557396772572396
chr8	3777000	3778000	-8.790874311442277
chr8	3779000	3780000	-7.92115390756539
chr8	3782000	3783000	-7.794409065767596
chr8	3791000	3792000	-9.839336154151331
chr8	3799000	3800000	-9.370104024481957
chr8	3806000	3807000	-9.042427297222538
chr8	3814000	3815000	-6.160001287918244
chr8	3825000	3826000	-9.350919172222742
chr8	3826000	3827000	-8.946226541319783
chr8	3830000	3831000	-9.431605426303916
chr8	3838000	3839000	-5.185538700578029
chr8	3840000	3841000	-8.464396184866962
chr8	3847000	3848000	-9.031036200766593
chr8	3848000	3849000	-9.74755775883944
chr8	3854000	3855000	-6.873585387825575
chr8	3855000	3856000	-7.125026952870842
chr8	3863000	3864000	-9.98519154404778
chr8	3876000	3877000	-8.421367296715356
chr8	3880000	3881000	-7.926715680137216
chr8	3887000	3888000	-7.462892959205267
chr8	3899000	3900000	-8.841481835792274
chr8	3904000	3905000	-9.742936390557915
chr8	3907000	3908000	-8.876599424272786
chr8	3920000	3921000	-9.512178003495052
chr8	3922000	3923000	-9.200621116069186
chr8	3925000	3926000	-9.372903073468924
chr8	3929000	3930000	-8.386088930227574
chr8	3934000	3935000	-8.29411771840787
chr8	3944000	3945000	-9.389385007202746
chr8	3963000	3964000	-7.1051640321293315
chr8	3992000	3993000	-9.400246195829371
chr8	4003000	4004000	-9.757972453045632
chr8	4051000	4052000	-8.991030812679883
chr8	4054000	4055000	-9.863849758407913
chr8	4107000	4108000	-9.907128437383216
chr8	4134000	4135000	-9.766565526543866
chr8	4170000	4171000	-9.973979685697449
chr8	4213000	4214000	-4.719049752926831
chr8	4218000	4219000	-8.506970755705842
chr8	4262000	4263000	-8.795445056142912
chr8	4307000	4308000	-5.717645763385333
chr8	4318000	4319000	-8.904919591231952
chr8	4331000	4332000	-9.715207371046024
chr8	4337000	4338000	-9.037491716498131
chr8	4344000	4345000	-9.078208684740648
chr8	4346000	4347000	-8.804449142054072
chr8	4348000	4349000	-9.610688426813097
chr8	4352000	4353000	-8.532273952770325
chr8	4366000	4367000	-8.645130478826193
chr8	4371000	4372000	-9.094037608728268
chr8	4383000	4384000	-8.766203226902322
chr8	4386000	4387000	-6.034432025381378
chr8	4398000	4399000	-8.34065060266036
chr8	4467000	4468000	-8.832709864167938
chr8	4472000	4473000	-9.545293406036743
chr8	4474000	4475000	-7.843942407095546
chr8	4476000	4477000	-6.334574083631247
chr8	4477000	4478000	-4.9249451938708875
chr8	4478000	4479000	-9.029685850500826
chr8	4479000	4480000	-6.604114880717181
chr8	4480000	4481000	-7.9362214942890725
chr8	4482000	4483000	-4.678334972374559
chr8	4483000	4484000	-6.6330444122815155
chr8	4487000	4488000	-5.589386473628134
chr8	4488000	4489000	-7.899925424163339
chr8	4489000	4490000	-7.039998483555508
chr8	4490000	4491000	-6.031958936055946
chr8	4491000	4492000	-6.567866509542489
chr8	4493000	4494000	-7.213629010170763
chr8	4494000	4495000	-5.603211085957148
chr8	4495000	4496000	-2.385104999486509
chr8	4496000	4497000	-7.945592775386892
chr8	4497000	4498000	-2.0264392841811563
chr8	4498000	4499000	-6.14555753974852
chr8	4500000	4501000	-6.342177346911495
chr8	4501000	4502000	-5.41438808801453
chr8	4502000	4503000	-5.799933938968236
chr8	4503000	4504000	-6.54608409906259
chr8	4504000	4505000	-5.264634536204666
chr8	4505000	4506000	-5.3052147487974155
chr8	4506000	4507000	-8.057423982394639
chr8	4507000	4508000	-9.737084525821567
chr8	4509000	4510000	-7.340922564039686
chr8	4511000	4512000	-7.1726047659063425
chr8	4512000	4513000	-7.870771573027102
chr8	4513000	4514000	-8.005388136694126
chr8	4514000	4515000	-6.4262391398691685
chr8	4515000	4516000	-6.547792034387985
chr8	4516000	4517000	-7.110191803371826
chr8	4517000	4518000	-4.520539478662462
chr8	4518000	4519000	-6.468031233610784
chr8	4520000	4521000	-7.8105464190834475
chr8	4521000	4522000	-9.300958903869077
chr8	4522000	4523000	-8.655907019014622
chr8	4523000	4524000	-9.196044143911013
chr8	4525000	4526000	-7.589503516067888
chr8	4527000	4528000	-8.392697760951567
chr8	4528000	4529000	-6.716925986496916
chr8	4529000	4530000	-9.294768940145138
chr8	4531000	4532000	-7.533291468249394
chr8	4533000	4534000	-7.730967964762556
chr8	4534000	4535000	-9.42169642142566
chr8	4535000	4536000	-7.762036883110781
chr8	4536000	4537000	-7.0522435354073165
chr8	4537000	4538000	-8.782922538919381
chr8	4538000	4539000	-7.1610607432550255
chr8	4539000	4540000	-6.629302932948961
chr8	4540000	4541000	-7.082380829993699
chr8	4541000	4542000	-9.114975589825214
chr8	4542000	4543000	-7.2299240335543775
chr8	4543000	4544000	-6.626891419682457
chr8	4545000	4546000	-5.2910901225634
chr8	4546000	4547000	-6.610403433272871
chr8	4547000	4548000	-7.387994699903173
chr8	4548000	4549000	-8.389700204820633
chr8	4550000	4551000	-4.579351411514521
chr8	4551000	4552000	-8.598528469716038
chr8	4552000	4553000	-7.419238848074797
chr8	4553000	4554000	-8.092101750531313
chr8	4554000	4555000	-6.60637535309357
chr8	4555000	4556000	-8.097867547798142
chr8	4556000	4557000	-6.937573379150767
chr8	4557000	4558000	-6.533030706703217
chr8	4558000	4559000	-3.987102181897194
chr8	4561000	4562000	-6.651586156829187
chr8	4562000	4563000	-9.37252710126629
chr8	4563000	4564000	-8.349637276707684
chr8	4564000	4565000	-8.902265300453037
chr8	4567000	4568000	-8.992748235813965
chr8	4568000	4569000	-7.7798467812770085
chr8	4573000	4574000	-6.806435430456913
chr8	4574000	4575000	-7.889000064045553
chr8	4577000	4578000	-8.165013180599532
chr8	4579000	4580000	-7.541422344836414
chr8	4581000	4582000	-5.736926538454529
chr8	4583000	4584000	-7.601138569829926
chr8	4584000	4585000	-6.087593282664886
chr8	4587000	4588000	-5.762586831431916
chr8	4588000	4589000	-3.9471114080252727
chr8	4593000	4594000	-9.955160482293136
chr8	4594000	4595000	-8.059408826016139
chr8	4599000	4600000	-9.540643602572842
chr8	4602000	4603000	-7.356820624197604
chr8	4603000	4604000	-5.414343811619597
chr8	4604000	4605000	-7.130752385163475
chr8	4605000	4606000	-5.989221421752088
chr8	4606000	4607000	-7.545969498454561
chr8	4607000	4608000	-8.516350283707723
chr8	4608000	4609000	-7.085387483376078
chr8	4609000	4610000	-8.15703685732458
chr8	4610000	4611000	-7.984272729257537
chr8	4611000	4612000	-9.892063412908364
chr8	4612000	4613000	-8.892204860755514
chr8	4613000	4614000	-8.64596093676577
chr8	4614000	4615000	-7.458529178364419
chr8	4615000	4616000	-9.03258498857314
chr8	4616000	4617000	-7.00293203280505
chr8	4617000	4618000	-7.476219931219031
chr8	4618000	4619000	-6.0863357092031904
chr8	4619000	4620000	-5.666924794425458
chr8	4620000	4621000	-7.962230031745197
chr8	4621000	4622000	-8.533947051255728
chr8	4622000	4623000	-9.144300395905983
chr8	4623000	4624000	-2.826361524329977
chr8	4625000	4626000	-5.456819094331017
chr8	4626000	4627000	-7.795993038537117
chr8	4627000	4628000	-6.951877146594202
chr8	4630000	4631000	-8.9889516229122
chr8	4633000	4634000	-8.34749510117837
chr8	4634000	4635000	-4.96843906806244
chr8	4636000	4637000	-8.363464349650158
chr8	4637000	4638000	-2.704943176941087
chr8	4639000	4640000	-6.595415249140054
chr8	4640000	4641000	-8.778263532879938
chr8	4641000	4642000	-9.078504306786362
chr8	4642000	4643000	-7.154136356310773
chr8	4648000	4649000	-7.661938220633195
chr8	4653000	4654000	-6.869056554877134
chr8	4654000	4655000	-8.73042477004508
chr8	4655000	4656000	-7.804148305600522
chr8	4656000	4657000	-8.781522957130475
chr8	4657000	4658000	-8.445981327318396
chr8	4659000	4660000	-7.948579067658259
chr8	4661000	4662000	-6.853446288781086
chr8	4664000	4665000	-9.79432586173343
chr8	4665000	4666000	-8.408549104625704
chr8	4667000	4668000	-8.783258208076676
chr8	4669000	4670000	-6.614778803900535
chr8	4671000	4672000	-9.641630497195042
chr8	4672000	4673000	-6.1754626810228315
chr8	4673000	4674000	-9.448463210790448
chr8	4675000	4676000	-7.135224410965244
chr8	4676000	4677000	-7.4611119607383785
chr8	4677000	4678000	-6.925315664579081
chr8	4678000	4679000	-9.463452101763691
chr8	4679000	4680000	-8.345278713055443
chr8	4680000	4681000	-9.607480316433758
chr8	4681000	4682000	-7.35647401052687
chr8	4682000	4683000	-9.430962397341286
chr8	4684000	4685000	-5.978782882477522
chr8	4685000	4686000	-3.4406748952777138
chr8	4687000	4688000	-5.947193860942671
chr8	4688000	4689000	-9.58209812318705
chr8	4689000	4690000	-8.643354129870483
chr8	4690000	4691000	-9.650105848291346
chr8	4691000	4692000	-6.227986584530847
chr8	4692000	4693000	-6.784791980979473
chr8	4694000	4695000	-7.175604049173573
chr8	4695000	4696000	-5.750001984077257
chr8	4701000	4702000	-5.805454298143786
chr8	4702000	4703000	-9.21056360628657
chr8	4706000	4707000	-5.605272815383851
chr8	4708000	4709000	-7.925215458190596
chr8	4709000	4710000	-5.61472724098496
chr8	4710000	4711000	-7.206889590510755
chr8	4712000	4713000	-7.142002513259002
chr8	4714000	4715000	-9.255063131885247
chr8	4715000	4716000	-9.345109463592426
chr8	4717000	4718000	-4.652315625646048
chr8	4720000	4721000	-9.781528018283828
chr8	4723000	4724000	-8.216936542771833
chr8	4726000	4727000	-9.268299574907152
chr8	4728000	4729000	-7.135269678116633
chr8	4732000	4733000	-9.329559654157542
chr8	4737000	4738000	-9.230214180749718
chr8	4738000	4739000	-9.975391772752175
chr8	4739000	4740000	-9.926680108175198
chr8	4740000	4741000	-8.804395549326037
chr8	4742000	4743000	-8.739414608314165
chr8	4744000	4745000	-9.38083224484494
chr8	4745000	4746000	-7.548306804477919
chr8	4746000	4747000	-5.828673252976656
chr8	4757000	4758000	-8.13258660302685
chr8	4761000	4762000	-9.228687801731452
chr8	4763000	4764000	-9.375409542437062
chr8	4767000	4768000	-7.024030001490579
chr8	4768000	4769000	-7.158614770352436
chr8	4770000	4771000	-9.963717982795872
chr8	4771000	4772000	-9.36136724827921
chr8	4774000	4775000	-7.981734574835102
chr8	4775000	4776000	-6.509348854801454
chr8	4779000	4780000	-7.380852335764842
chr8	4780000	4781000	-8.985705311239357
chr8	4781000	4782000	-5.682399500633404
chr8	4782000	4783000	-9.544466748819652
chr8	4786000	4787000	-8.490435776772879
chr8	4788000	4789000	-9.142852916158771
chr8	4789000	4790000	-9.765629537234677
chr8	4790000	4791000	-8.930848764248845
chr8	4792000	4793000	-9.421762254097464
chr8	4793000	4794000	-9.900416386858614
chr8	4794000	4795000	-8.35693133387276
chr8	4801000	4802000	-9.13454475410439
chr8	4803000	4804000	-9.372189441541366
chr8	4804000	4805000	-7.939995151765801
chr8	4805000	4806000	-9.327404358809627
chr8	4807000	4808000	-9.031110067224022
chr8	4809000	4810000	-9.118191820571807
chr8	4812000	4813000	-9.375871169773854
chr8	4813000	4814000	-9.419371963706993
chr8	4814000	4815000	-7.1897762538878975
chr8	4822000	4823000	-8.436028644829063
chr8	4825000	4826000	-9.394931267491533
chr8	4826000	4827000	-9.776047851303739
chr8	4835000	4836000	-7.9405536180709015
chr8	4836000	4837000	-7.877730084373505
chr8	4843000	4844000	-8.185952297429163
chr8	4844000	4845000	-6.733193088574238
chr8	4847000	4848000	-4.5302870222873155
chr8	4848000	4849000	-5.1538381442902
chr8	4849000	4850000	-7.573094631079015
chr8	4853000	4854000	-9.171019234630872
chr8	4854000	4855000	-8.544063447392993
chr8	4860000	4861000	-3.208196097826329
chr8	4861000	4862000	-5.309819776555227
chr8	4862000	4863000	-7.411502205871475
chr8	4863000	4864000	-4.009805529006107
chr8	4864000	4865000	-3.960737932374227
chr8	4865000	4866000	-7.523347256120167
chr8	4866000	4867000	-7.516557242482155
chr8	4868000	4869000	-8.296344034471932
chr8	4869000	4870000	-9.980702234954153
chr8	4870000	4871000	-7.469799489975309
chr8	4872000	4873000	-7.648649818102615
chr8	4873000	4874000	-6.007787774624131
chr8	4874000	4875000	-3.0467540347334183
chr8	4875000	4876000	-6.7822268326266855
chr8	4876000	4877000	-8.536397099074364
chr8	4877000	4878000	-8.674151472090935
chr8	4878000	4879000	-8.160045401353964
chr8	4879000	4880000	-5.552327799020385
chr8	4880000	4881000	-6.400147467717795
chr8	4881000	4882000	-7.8340962127077685
chr8	4882000	4883000	-4.261959558674333
chr8	4883000	4884000	-7.373133397281224
chr8	4884000	4885000	-9.423908542618236
chr8	4885000	4886000	-6.111135949499125
chr8	4886000	4887000	-7.084024052287547
chr8	4888000	4889000	-7.803621026689963
chr8	4889000	4890000	-6.301734358078757
chr8	4890000	4891000	-6.643551166616618
chr8	4892000	4893000	-5.191418505221723
chr8	4894000	4895000	-4.303558817919072
chr8	4895000	4896000	-3.834901263667878
chr8	4896000	4897000	-6.837593565080761
chr8	4897000	4898000	-7.165614483083205
chr8	4899000	4900000	-4.193652280357403
chr8	4900000	4901000	-2.612850334988871
chr8	4901000	4902000	-4.625125641499591
chr8	4902000	4903000	-6.566012422877824
chr8	4907000	4908000	-8.245124515496196
chr8	4908000	4909000	-6.907315695337295
chr8	4911000	4912000	-6.807733159400445
chr8	4913000	4914000	-8.20001356664309
chr8	4922000	4923000	-9.725165917045494
chr8	4926000	4927000	-7.908293249034333
chr8	4927000	4928000	-7.971005561172456
chr8	4928000	4929000	-8.91726259948914
chr8	4930000	4931000	-7.681398736614039
chr8	4931000	4932000	-6.732741751429869
chr8	4945000	4946000	-9.155329136548394
chr8	4946000	4947000	-6.381353793274895
chr8	4951000	4952000	-7.471588006835885
chr8	4955000	4956000	-8.3403523526508
chr8	4956000	4957000	-7.583070261055472
chr8	4960000	4961000	-7.882696997418935
chr8	4963000	4964000	-8.032795478646541
chr8	4966000	4967000	-9.020314478196884
chr8	4968000	4969000	-9.635151562180976
chr8	4969000	4970000	-7.882469964163613
chr8	4971000	4972000	-9.86427874852232
chr8	4972000	4973000	-8.514110339056158
chr8	4973000	4974000	-6.085763331587754
chr8	4974000	4975000	-7.240843893625149
chr8	4976000	4977000	-6.545901706682656
chr8	4978000	4979000	-7.294032154638309
chr8	4981000	4982000	-6.22947686907535
chr8	4983000	4984000	-4.735228885982871
chr8	4984000	4985000	-6.605934694433325
chr8	4985000	4986000	-6.588679784009335
chr8	4986000	4987000	-7.565809016421452
chr8	4987000	4988000	-6.586805333849087
chr8	4990000	4991000	-4.161702575763857
chr8	4993000	4994000	1.8768733978852585
chr8	4994000	4995000	1.9625100439842347
chr8	4995000	4996000	-1.7484387228693816
chr8	4996000	4997000	-4.174295179231036
chr8	4997000	4998000	-4.684183026521493
chr8	4998000	4999000	-4.866336515509387
chr8	4999000	5000000	-5.533924329339413
chr8	5000000	5001000	-2.945239332787321
chr8	5002000	5003000	-6.9477199968883
chr8	5003000	5004000	-6.006414676895041
chr8	5004000	5005000	-8.340864539929125
chr8	5005000	5006000	-5.2963311968373015
chr8	5007000	5008000	-6.26019486039659
chr8	5008000	5009000	-5.476344167125735
chr8	5011000	5012000	-3.1528712170845825
chr8	5012000	5013000	-5.474839074370281
chr8	5013000	5014000	-6.80773816256289
chr8	5015000	5016000	-3.8759644672146307
chr8	5016000	5017000	-6.6944989574022555
chr8	5017000	5018000	-4.160103908959697
chr8	5018000	5019000	-6.757571155885789
chr8	5020000	5021000	-5.122505834080554
chr8	5021000	5022000	-6.670616808636679
chr8	5024000	5025000	-7.168463339201064
chr8	5025000	5026000	-5.958725470853805
chr8	5030000	5031000	-9.203734781075832
chr8	5032000	5033000	-8.038494234347063
chr8	5034000	5035000	-1.4947353859329757
chr8	5035000	5036000	-4.587198725999473
chr8	5036000	5037000	-8.056853603172355
chr8	5037000	5038000	-5.730453897791251
chr8	5038000	5039000	-3.501338777411732
chr8	5039000	5040000	-3.502008297692713
chr8	5040000	5041000	-7.34072465525366
chr8	5041000	5042000	-7.654993992785034
chr8	5042000	5043000	-9.147798249242676
chr8	5043000	5044000	-5.783045617440403
chr8	5044000	5045000	-5.964440509619795
chr8	5046000	5047000	-6.571858704205519
chr8	5050000	5051000	-5.928777108228461
chr8	5051000	5052000	-9.698186475705151
chr8	5053000	5054000	-7.278076618693117
chr8	5055000	5056000	-8.478008965271115
chr8	5056000	5057000	-8.461243871353155
chr8	5057000	5058000	-6.1211827838002355
chr8	5060000	5061000	-6.193964670699131
chr8	5061000	5062000	-8.613912149136048
chr8	5064000	5065000	-7.786523574273979
chr8	5065000	5066000	-5.422136381854495
chr8	5066000	5067000	-8.361782713662606
chr8	5067000	5068000	-8.232083160977055
chr8	5068000	5069000	-5.80544313326916
chr8	5069000	5070000	-3.2847754175420127
chr8	5070000	5071000	-7.431112984841215
chr8	5071000	5072000	-9.246387720164268
chr8	5072000	5073000	-6.547195342444585
chr8	5074000	5075000	-3.8618451785316084
chr8	5076000	5077000	-7.181105438785218
chr8	5078000	5079000	-8.129940486942168
chr8	5082000	5083000	-9.119067809958677
chr8	5085000	5086000	-8.220647841481536
chr8	5087000	5088000	-7.0404899930860685
chr8	5088000	5089000	-9.881047978092562
chr8	5089000	5090000	-5.80212892506587
chr8	5090000	5091000	-7.701067662926884
chr8	5091000	5092000	-6.210905211185757
chr8	5092000	5093000	-4.988852938787382
chr8	5093000	5094000	-5.594439844848792
chr8	5094000	5095000	-7.0093627716060585
chr8	5095000	5096000	-8.367839677742321
chr8	5096000	5097000	-5.800314608978497
chr8	5097000	5098000	-7.739444291874703
chr8	5098000	5099000	-7.825774477435448
chr8	5099000	5100000	-7.7421584504321554
chr8	5100000	5101000	-8.320615378268538
chr8	5101000	5102000	-7.649560130710407
chr8	5102000	5103000	-3.7989863531351746
chr8	5103000	5104000	-5.808758363729377
chr8	5104000	5105000	-7.271182808048735
chr8	5105000	5106000	-6.346462290478241
chr8	5106000	5107000	-4.538361373113054
chr8	5107000	5108000	-5.79802989687789
chr8	5108000	5109000	-7.613486471561643
chr8	5110000	5111000	-9.097763972683115
chr8	5111000	5112000	-4.869243530297355
chr8	5113000	5114000	-4.876040835381062
chr8	5114000	5115000	-3.2252162902797976
chr8	5115000	5116000	-4.731397152435732
chr8	5117000	5118000	-6.5757403970644415
chr8	5118000	5119000	-6.355040009932804
chr8	5119000	5120000	-4.740873565476546
chr8	5120000	5121000	-6.815309668105188
chr8	5124000	5125000	-8.01167935250079
chr8	5126000	5127000	-5.732726749408031
chr8	5127000	5128000	-4.967271371140268
chr8	5128000	5129000	-8.411964675893875
chr8	5129000	5130000	-4.146815387715842
chr8	5130000	5131000	-4.774949858391778
chr8	5131000	5132000	-5.569666226863611
chr8	5132000	5133000	-7.691640528556907
chr8	5133000	5134000	-8.263723048975228
chr8	5134000	5135000	-6.66560565732319
chr8	5135000	5136000	-6.707376203277581
chr8	5136000	5137000	-6.0565730671004365
chr8	5138000	5139000	-4.3398769407124185
chr8	5139000	5140000	-3.9965201495989775
chr8	5140000	5141000	-5.803102420191294
chr8	5141000	5142000	-8.189690937404318
chr8	5143000	5144000	-7.717439405349222
chr8	5144000	5145000	-7.469604736159053
chr8	5145000	5146000	-6.383058183866775
chr8	5146000	5147000	-4.5627247207881005
chr8	5147000	5148000	-6.151872571275468
chr8	5148000	5149000	-6.255865448365246
chr8	5149000	5150000	-6.968253653535784
chr8	5150000	5151000	-5.619305786995721
chr8	5152000	5153000	-7.575708006173271
chr8	5157000	5158000	-3.2586981179287657
chr8	5158000	5159000	-5.298213019908593
chr8	5159000	5160000	-3.658400150642654
chr8	5161000	5162000	-5.369304851099781
chr8	5165000	5166000	-6.170774053146565
chr8	5166000	5167000	-7.275207541547523
chr8	5167000	5168000	-5.529846266888547
chr8	5169000	5170000	-7.157427210317396
chr8	5170000	5171000	-7.641902700589311
chr8	5171000	5172000	-6.8183867460996
chr8	5172000	5173000	-8.69144867154493
chr8	5173000	5174000	-8.92546554778531
chr8	5174000	5175000	-8.283313993548715
chr8	5177000	5178000	-5.580838931141442
chr8	5178000	5179000	-8.556435623004113
chr8	5180000	5181000	-8.473813580343128
chr8	5182000	5183000	-7.591719009300644
chr8	5183000	5184000	-7.179723898119179
chr8	5184000	5185000	-8.733487808302716
chr8	5186000	5187000	-7.023412848445028
chr8	5187000	5188000	-5.788671790464152
chr8	5188000	5189000	-9.397331420085345
chr8	5189000	5190000	-9.813608121600046
chr8	5190000	5191000	-7.907150534963938
chr8	5193000	5194000	-6.737121097278426
chr8	5194000	5195000	-4.193507211484195
chr8	5195000	5196000	-4.923638640372271
chr8	5196000	5197000	-6.244355557017632
chr8	5197000	5198000	-4.193610724341367
chr8	5199000	5200000	-6.204191314880524
chr8	5200000	5201000	-6.586436994106197
chr8	5201000	5202000	-6.845650866844399
chr8	5202000	5203000	-4.840402472200065
chr8	5204000	5205000	-5.261000404429786
chr8	5205000	5206000	-3.284755658221969
chr8	5206000	5207000	-5.88880496053835
chr8	5209000	5210000	-2.7905343708316326
chr8	5212000	5213000	-5.404276974148659
chr8	5213000	5214000	-5.240046580465366
chr8	5215000	5216000	-6.896398020985982
chr8	5217000	5218000	-3.6767351994051394
chr8	5219000	5220000	-3.203308021089524
chr8	5220000	5221000	-3.868750326743646
chr8	5221000	5222000	-2.8679180351580844
chr8	5222000	5223000	-5.614237065774848
chr8	5224000	5225000	-3.8258972255937698
chr8	5225000	5226000	-6.310518838423087
chr8	5226000	5227000	-4.863751812084031
chr8	5227000	5228000	-6.3598778196512
chr8	5228000	5229000	-4.374649358089522
chr8	5229000	5230000	-6.520499031651412
chr8	5230000	5231000	-6.985824802070502
chr8	5233000	5234000	-7.64316588978746
chr8	5235000	5236000	-2.867258168575247
chr8	5236000	5237000	-6.147574518440698
chr8	5237000	5238000	-3.769295737849824
chr8	5240000	5241000	-5.526870923560954
chr8	5241000	5242000	-2.329214377390055
chr8	5242000	5243000	-5.720293291334234
chr8	5243000	5244000	-6.1674394732536335
chr8	5244000	5245000	-5.624016779292833
chr8	5245000	5246000	-6.1948842756242835
chr8	5249000	5250000	-4.79440469941625
chr8	5250000	5251000	-5.082402264864939
chr8	5252000	5253000	-4.138812413065343
chr8	5253000	5254000	-3.97846343281543
chr8	5254000	5255000	-5.020399631546909
chr8	5255000	5256000	-2.351749503242704
chr8	5256000	5257000	-6.746465025611607
chr8	5260000	5261000	-4.428699055228808
chr8	5261000	5262000	-7.945606005218102
chr8	5262000	5263000	-2.804420109660772
chr8	5264000	5265000	-3.401994031194026
chr8	5265000	5266000	-6.534944127494819
chr8	5266000	5267000	-5.210341432900398
chr8	5267000	5268000	-6.122078198048809
chr8	5269000	5270000	-4.333732265318519
chr8	5270000	5271000	-6.98537426250425
chr8	5272000	5273000	-5.483692670316498
chr8	5273000	5274000	-5.329382515660928
chr8	5274000	5275000	-6.423992669219018
chr8	5278000	5279000	-4.41980358954163
chr8	5279000	5280000	-4.509828291412638
chr8	5280000	5281000	-6.147731876880242
chr8	5281000	5282000	-6.423567298331505
chr8	5282000	5283000	-5.873900300599909
chr8	5283000	5284000	-6.361652598491842
chr8	5286000	5287000	-4.836626665268341
chr8	5288000	5289000	-5.684525287708624
chr8	5289000	5290000	-4.3664256421201415
chr8	5290000	5291000	-8.30890504093285
chr8	5293000	5294000	-7.6818922989699825
chr8	5294000	5295000	-7.3305963170172275
chr8	5295000	5296000	-4.976026016299545
chr8	5297000	5298000	-8.222581149882641
chr8	5299000	5300000	-5.1261450402243165
chr8	5300000	5301000	-6.09489024780335
chr8	5306000	5307000	-7.545892158620987
chr8	5307000	5308000	-7.340813714813547
chr8	5309000	5310000	-7.314795013095941
chr8	5310000	5311000	-9.020014309619095
chr8	5313000	5314000	-8.836754259765108
chr8	5317000	5318000	-6.767127143115582
chr8	5322000	5323000	-9.11475926286784
chr8	5323000	5324000	-8.4815000298117
chr8	5324000	5325000	-8.749062159150384
chr8	5326000	5327000	-8.404891404166943
chr8	5330000	5331000	-8.53139350921562
chr8	5334000	5335000	-6.371066998183034
chr8	5335000	5336000	-7.41166087805638
chr8	5336000	5337000	-7.175356758230281
chr8	5338000	5339000	-8.668980236586465
chr8	5339000	5340000	-9.909878056858904
chr8	5342000	5343000	-7.900649992384121
chr8	5343000	5344000	-2.3154686689344723
chr8	5345000	5346000	-8.385926378217786
chr8	5346000	5347000	-7.674878280615539
chr8	5350000	5351000	-9.09433738195893
chr8	5352000	5353000	-9.07411557104482
chr8	5353000	5354000	-7.149850061046827
chr8	5354000	5355000	-5.891175391341904
chr8	5355000	5356000	-8.472393469664842
chr8	5356000	5357000	-8.87711207641658
chr8	5359000	5360000	-9.175255410577458
chr8	5360000	5361000	-5.6973240797175615
chr8	5361000	5362000	-4.453462616715807
chr8	5362000	5363000	-4.613002691175893
chr8	5363000	5364000	-7.252897189008075
chr8	5368000	5369000	-5.636501387084218
chr8	5369000	5370000	-4.236236858699183
chr8	5370000	5371000	-2.850320373462914
chr8	5373000	5374000	-5.5472205889859465
chr8	5374000	5375000	-8.41291421357286
chr8	5379000	5380000	-3.188344883399642
chr8	5380000	5381000	-4.0720887916530115
chr8	5381000	5382000	-3.91308295048921
chr8	5382000	5383000	-4.813722685395404
chr8	5388000	5389000	-5.369270322719935
chr8	5389000	5390000	-6.696066000091608
chr8	5390000	5391000	-5.0763213932152125
chr8	5392000	5393000	-5.947479288091256
chr8	5394000	5395000	-6.6136418632464675
chr8	5395000	5396000	-6.081528772848806
chr8	5396000	5397000	-7.752915423881751
chr8	5397000	5398000	-4.913152712935097
chr8	5398000	5399000	-7.880551325502756
chr8	5399000	5400000	-5.615650359093818
chr8	5401000	5402000	-8.57139520657068
chr8	5402000	5403000	-7.331380330704502
chr8	5404000	5405000	-7.917887997748183
chr8	5410000	5411000	-9.478902402420719
chr8	5411000	5412000	-5.195363099096927
chr8	5412000	5413000	-6.476810448378962
chr8	5414000	5415000	-6.42896712898903
chr8	5415000	5416000	-4.658613296531914
chr8	5416000	5417000	-7.284348717119037
chr8	5417000	5418000	-8.20219257427091
chr8	5419000	5420000	-6.324228630417277
chr8	5420000	5421000	-6.455424399546024
chr8	5421000	5422000	-7.272628588027522
chr8	5422000	5423000	-5.619374492241192
chr8	5423000	5424000	-4.697764767838705
chr8	5424000	5425000	-6.063484634182888
chr8	5425000	5426000	-8.185967162640605
chr8	5426000	5427000	-4.836493809845103
chr8	5428000	5429000	-4.481912801687694
chr8	5431000	5432000	-7.841361541970271
chr8	5434000	5435000	-8.411261055916555
chr8	5435000	5436000	-7.773581445016022
chr8	5437000	5438000	-8.91118683825338
chr8	5438000	5439000	-6.031764271969174
chr8	5440000	5441000	-7.033088528050925
chr8	5441000	5442000	-8.928023026560078
chr8	5442000	5443000	-8.898587960070111
chr8	5443000	5444000	-8.274347503350837
chr8	5445000	5446000	-5.216925294613351
chr8	5448000	5449000	-9.842090078898542
chr8	5449000	5450000	-4.729434611090508
chr8	5451000	5452000	-9.524854088958385
chr8	5452000	5453000	-6.5686114512977145
chr8	5453000	5454000	-8.012211315744137
chr8	5454000	5455000	-4.575591421180301
chr8	5456000	5457000	-3.7450932175281193
chr8	5457000	5458000	-7.5991016033991725
chr8	5458000	5459000	-3.805509662347163
chr8	5459000	5460000	-8.853743298235097
chr8	5460000	5461000	-8.795970845200733
chr8	5464000	5465000	-8.271485545283717
chr8	5465000	5466000	-9.845438780478913
chr8	5469000	5470000	-4.0936876939606615
chr8	5470000	5471000	-8.397264561097078
chr8	5471000	5472000	-5.6066619366559625
chr8	5472000	5473000	-7.1543679014216695
chr8	5473000	5474000	-6.789923373046774
chr8	5474000	5475000	-9.970109134551247
chr8	5475000	5476000	-6.493858027536123
chr8	5477000	5478000	-5.275932052737379
chr8	5480000	5481000	-6.69215350746778
chr8	5484000	5485000	-7.426952583720385
chr8	5487000	5488000	-8.965937828926158
chr8	5488000	5489000	-9.259762076752077
chr8	5489000	5490000	-6.879556277320157
chr8	5490000	5491000	-4.9558429283020375
chr8	5491000	5492000	-6.365405076374795
chr8	5492000	5493000	-6.862402262673766
chr8	5493000	5494000	-7.889907187741027
chr8	5494000	5495000	-8.209174599513423
chr8	5495000	5496000	-8.658340364004998
chr8	5496000	5497000	-4.415725680695309
chr8	5499000	5500000	-9.02294597326042
chr8	5500000	5501000	-9.553826815439592
chr8	5501000	5502000	-6.7523793412738495
chr8	5503000	5504000	-6.874750796628545
chr8	5505000	5506000	-7.149036535787243
chr8	5506000	5507000	-6.188483795589215
chr8	5507000	5508000	-9.40512071549249
chr8	5508000	5509000	-9.298113431113595
chr8	5509000	5510000	-8.562246530808306
chr8	5510000	5511000	-9.110833058904516
chr8	5511000	5512000	-4.820111097346933
chr8	5512000	5513000	-7.55986978082344
chr8	5513000	5514000	-9.580651353355492
chr8	5514000	5515000	-5.100521336462655
chr8	5515000	5516000	-5.686709879946048
chr8	5516000	5517000	-2.47404730188041
chr8	5517000	5518000	-6.416493138122317
chr8	5518000	5519000	-5.014621797858561
chr8	5519000	5520000	-7.185180915767268
chr8	5520000	5521000	-9.256651289493812
chr8	5521000	5522000	-4.075190009695328
chr8	5523000	5524000	-4.776395298077666
chr8	5524000	5525000	-4.944501702232393
chr8	5525000	5526000	-2.311202158647303
chr8	5526000	5527000	-5.656349898386757
chr8	5527000	5528000	-7.175921901855167
chr8	5528000	5529000	-7.083592651521389
chr8	5529000	5530000	-3.739065816213987
chr8	5530000	5531000	-3.9823274353097253
chr8	5531000	5532000	-4.795604812298044
chr8	5532000	5533000	-7.839925041337893
chr8	5533000	5534000	-8.071314854625856
chr8	5535000	5536000	-6.943940221244165
chr8	5536000	5537000	-2.4388432916660285
chr8	5537000	5538000	-5.661610916923967
chr8	5538000	5539000	-5.086136398447121
chr8	5539000	5540000	-5.535756570464527
chr8	5540000	5541000	-5.750463286463747
chr8	5542000	5543000	-6.898184151494353
chr8	5543000	5544000	-5.06138415295906
chr8	5545000	5546000	-4.4953101299038725
chr8	5546000	5547000	-5.944593839474254
chr8	5547000	5548000	-3.9496423737804482
chr8	5548000	5549000	-5.152397044172522
chr8	5549000	5550000	-4.2364139715509435
chr8	5550000	5551000	-4.771832979876611
chr8	5553000	5554000	-1.0200530321855428
chr8	5554000	5555000	-6.232845093486117
chr8	5555000	5556000	-3.145179414667665
chr8	5556000	5557000	-5.363472908967893
chr8	5557000	5558000	-7.287749163942784
chr8	5558000	5559000	-5.980802544763031
chr8	5559000	5560000	-5.904761220201098
chr8	5561000	5562000	-7.066967290222287
chr8	5562000	5563000	-6.596549164946256
chr8	5563000	5564000	-3.337432600012376
chr8	5565000	5566000	-2.6335647682516927
chr8	5566000	5567000	-6.786622955063163
chr8	5567000	5568000	-4.658785144814623
chr8	5568000	5569000	-3.304897177291666
chr8	5569000	5570000	-4.291701805101803
chr8	5570000	5571000	-5.09779674771598
chr8	5571000	5572000	-4.360585471868299
chr8	5573000	5574000	-7.023469684725312
chr8	5574000	5575000	-5.397979524206741
chr8	5575000	5576000	-7.270981056115717
chr8	5578000	5579000	-6.401838757200208
chr8	5579000	5580000	-5.874926898227948
chr8	5580000	5581000	-6.195885549934959
chr8	5581000	5582000	-8.288832916182885
chr8	5583000	5584000	-8.40089741596951
chr8	5584000	5585000	-7.151717817561278
chr8	5585000	5586000	-6.758451352415461
chr8	5586000	5587000	-7.903407679528448
chr8	5587000	5588000	-5.884535744688124
chr8	5588000	5589000	-4.861392096137229
chr8	5589000	5590000	-6.554992312416076
chr8	5590000	5591000	-5.203956916040144
chr8	5591000	5592000	-4.3462226161816035
chr8	5592000	5593000	-2.7224584183376783
chr8	5593000	5594000	-5.444139797847046
chr8	5594000	5595000	-2.973825483167949
chr8	5595000	5596000	-3.977994568862367
chr8	5597000	5598000	-3.890364389279246
chr8	5598000	5599000	-4.119194814607147
chr8	5599000	5600000	-3.6625398105100193
chr8	5600000	5601000	-1.7926102267214559
chr8	5601000	5602000	-3.263445564901789
chr8	5603000	5604000	1.4676860952608113
chr8	5605000	5606000	-2.1458071692869183
chr8	5606000	5607000	-4.461289296916194
chr8	5607000	5608000	-3.7297420481542263
chr8	5608000	5609000	-1.4139210411026466
chr8	5610000	5611000	-3.5264812300954453
chr8	5611000	5612000	-4.420598112055505
chr8	5612000	5613000	-2.381255572497049
chr8	5613000	5614000	-5.449158822323813
chr8	5614000	5615000	-0.7728577030751701
chr8	5615000	5616000	-2.7908988758107
chr8	5616000	5617000	-4.610914894405948
chr8	5618000	5619000	0.5011118938740154
chr8	5619000	5620000	-5.053778563933939
chr8	5621000	5622000	-6.631182910554567
chr8	5622000	5623000	-7.6162396641166925
chr8	5623000	5624000	-4.743376202937571
chr8	5625000	5626000	-5.6761443383380215
chr8	5626000	5627000	-6.378741014783078
chr8	5627000	5628000	-4.304193828041415
chr8	5628000	5629000	-3.7453022779923204
chr8	5631000	5632000	-5.429558048585107
chr8	5634000	5635000	-4.693013631967511
chr8	5635000	5636000	-4.4300075426302925
chr8	5637000	5638000	-4.207606598720857
chr8	5639000	5640000	-7.107646459053167
chr8	5640000	5641000	-5.333347286312263
chr8	5644000	5645000	-3.460044834071967
chr8	5645000	5646000	-5.278145602366247
chr8	5646000	5647000	-5.001050852370681
chr8	5647000	5648000	-6.039635731728713
chr8	5650000	5651000	-5.068480212258841
chr8	5653000	5654000	-3.9021979027447404
chr8	5655000	5656000	-2.898902325029722
chr8	5656000	5657000	-3.6723997750435435
chr8	5657000	5658000	-7.137517537251287
chr8	5658000	5659000	-4.362216676127034
chr8	5659000	5660000	-5.478401679639382
chr8	5660000	5661000	-1.9959635795608743
chr8	5665000	5666000	-8.437666986465029
chr8	5666000	5667000	-4.384762249451541
chr8	5668000	5669000	-8.107971791884669
chr8	5669000	5670000	-6.407436965138993
chr8	5671000	5672000	-6.135205571108623
chr8	5673000	5674000	-7.1453541369443565
chr8	5678000	5679000	-6.921514625712636
chr8	5679000	5680000	-8.627956907406265
chr8	5682000	5683000	-7.085555058738305
chr8	5684000	5685000	-6.864473397469142
chr8	5692000	5693000	-9.684061401423605
chr8	5695000	5696000	-6.6597443430832435
chr8	5696000	5697000	-6.254979013004682
chr8	5697000	5698000	-7.742081480272189
chr8	5702000	5703000	-8.770175367508202
chr8	5703000	5704000	-9.25264289419516
chr8	5704000	5705000	-6.154361331091555
chr8	5705000	5706000	-8.674592429443084
chr8	5708000	5709000	-9.695260553795698
chr8	5710000	5711000	-9.56781782740434
chr8	5711000	5712000	-8.089487554017941
chr8	5713000	5714000	-8.487876341479462
chr8	5716000	5717000	-8.236749098166213
chr8	5720000	5721000	-7.785148680268036
chr8	5729000	5730000	-7.507272597545148
chr8	5732000	5733000	-6.086246400155018
chr8	5733000	5734000	-8.60660725642054
chr8	5738000	5739000	-9.45856137935807
chr8	5740000	5741000	-8.341642750857782
chr8	5741000	5742000	-8.338650857473963
chr8	5745000	5746000	-8.113755687048629
chr8	5746000	5747000	-8.427120150207942
chr8	5748000	5749000	-6.8588045698234295
chr8	5750000	5751000	-8.599406019621005
chr8	5753000	5754000	-8.091746307389869
chr8	5755000	5756000	-9.064094116288107
chr8	5756000	5757000	-9.189813494809023
chr8	5757000	5758000	-9.137621540921431
chr8	5759000	5760000	-9.314999757065126
chr8	5760000	5761000	-9.042773700153887
chr8	5761000	5762000	-6.1204900744819115
chr8	5762000	5763000	-6.236792155794949
chr8	5764000	5765000	-8.990250964581366
chr8	5766000	5767000	-8.256443329497717
chr8	5770000	5771000	-6.63103337911657
chr8	5771000	5772000	-6.9007043866192905
chr8	5772000	5773000	-6.866986194681879
chr8	5775000	5776000	-8.217176374082777
chr8	5778000	5779000	-8.067330143949206
chr8	5780000	5781000	-7.05291759877372
chr8	5786000	5787000	-6.68774953913959
chr8	5789000	5790000	-5.6773140302598915
chr8	5790000	5791000	-7.655747570629317
chr8	5791000	5792000	-8.382075002065562
chr8	5792000	5793000	-5.755868238788542
chr8	5795000	5796000	-5.067433898830315
chr8	5797000	5798000	-8.383919683238325
chr8	5802000	5803000	-9.558295916656869
chr8	5804000	5805000	-6.291365744527619
chr8	5807000	5808000	-8.030837321897614
chr8	5808000	5809000	-6.815762850091798
chr8	5809000	5810000	-6.203325245183591
chr8	5810000	5811000	-8.598018846192645
chr8	5811000	5812000	-9.453827869027021
chr8	5812000	5813000	-7.946748840737028
chr8	5815000	5816000	-7.1803973968223245
chr8	5817000	5818000	-8.130494338967033
chr8	5818000	5819000	-5.586666922974522
chr8	5819000	5820000	-5.742586634058827
chr8	5822000	5823000	-5.99207335623777
chr8	5824000	5825000	-4.135062226803563
chr8	5825000	5826000	-8.50848048714535
chr8	5826000	5827000	-7.974785117509342
chr8	5827000	5828000	-4.217312838787957
chr8	5828000	5829000	-6.718785913831057
chr8	5829000	5830000	-8.555259690811264
chr8	5830000	5831000	-5.862823834414929
chr8	5831000	5832000	-8.176333626183132
chr8	5833000	5834000	-7.67383236202958
chr8	5834000	5835000	-5.412343895765072
chr8	5835000	5836000	-6.109981138973144
chr8	5836000	5837000	-6.017990869074971
chr8	5840000	5841000	-5.116186275502099
chr8	5841000	5842000	-8.031984187462358
chr8	5844000	5845000	-9.739371176854606
chr8	5845000	5846000	-6.565144196474203
chr8	5849000	5850000	-9.248285327714562
chr8	5850000	5851000	-5.807246880490357
chr8	5852000	5853000	-6.415526942401925
chr8	5853000	5854000	-7.368434606610669
chr8	5856000	5857000	-9.310036782454588
chr8	5857000	5858000	-7.397542925678266
chr8	5858000	5859000	-7.090765570937249
chr8	5859000	5860000	-8.039587708759091
chr8	5860000	5861000	-6.601704427257294
chr8	5861000	5862000	-8.553621724421037
chr8	5862000	5863000	-5.83987421338767
chr8	5863000	5864000	-7.935288163391475
chr8	5865000	5866000	-5.930716440065117
chr8	5866000	5867000	-6.772023020853371
chr8	5867000	5868000	-8.145622297643317
chr8	5869000	5870000	-6.983389760279332
chr8	5870000	5871000	-4.050567369085208
chr8	5872000	5873000	-8.776229425649063
chr8	5874000	5875000	-9.686412545332624
chr8	5877000	5878000	-8.989303327916456
chr8	5878000	5879000	-8.94908318454
chr8	5879000	5880000	-8.93377265052189
chr8	5880000	5881000	-9.177125590954596
chr8	5885000	5886000	-5.698100199654866
chr8	5892000	5893000	-6.2612875319642605
chr8	5893000	5894000	-9.202868755293117
chr8	5896000	5897000	-6.946612580624145
chr8	5900000	5901000	-7.942993776159303
chr8	5901000	5902000	-9.97101145667379
chr8	5902000	5903000	-9.19594892750662
chr8	5903000	5904000	-9.124781344832915
chr8	5905000	5906000	-9.608107973724824
chr8	5906000	5907000	-8.296192129277477
chr8	5907000	5908000	-8.657279770468179
chr8	5909000	5910000	-8.502494683791989
chr8	5910000	5911000	-9.733387859291414
chr8	5911000	5912000	-8.01810555951105
chr8	5912000	5913000	-9.126134856312323
chr8	5913000	5914000	-7.711900915879723
chr8	5914000	5915000	-4.959401774396338
chr8	5917000	5918000	-8.727905488790311
chr8	5918000	5919000	-9.94887311533697
chr8	5919000	5920000	-7.572025472600686
chr8	5921000	5922000	-7.94331337380269
chr8	5922000	5923000	-5.45791965385338
chr8	5926000	5927000	-9.41793660464482
chr8	5927000	5928000	-8.554962668199162
chr8	5928000	5929000	-7.56587937340614
chr8	5929000	5930000	-6.579227715228846
chr8	5931000	5932000	-8.11530667512954
chr8	5933000	5934000	-6.386127818412061
chr8	5934000	5935000	-5.080879682013272
chr8	5936000	5937000	-7.029071310416572
chr8	5937000	5938000	-8.261233696811736
chr8	5939000	5940000	-8.81396001631859
chr8	5941000	5942000	-6.990224125509651
chr8	5943000	5944000	-7.6103640222653235
chr8	5945000	5946000	-9.017579691528816
chr8	5946000	5947000	-6.921281393839454
chr8	5947000	5948000	-6.188434225319015
chr8	5948000	5949000	-4.9438475565822
chr8	5949000	5950000	-5.386490113705246
chr8	5950000	5951000	-9.666969659347584
chr8	5951000	5952000	-8.63585054695042
chr8	5955000	5956000	-7.623038248462462
chr8	5958000	5959000	-5.009573068471972
chr8	5959000	5960000	-5.335989467043265
chr8	5967000	5968000	-2.8167988335922423
chr8	5968000	5969000	-5.486142914088577
chr8	5969000	5970000	-4.646715983272985
chr8	5970000	5971000	-4.447521399985908
chr8	5972000	5973000	-3.267527476430938
chr8	5979000	5980000	-4.399802426143162
chr8	5983000	5984000	-4.39115617933003
chr8	5987000	5988000	-4.6610115849909075
chr8	5990000	5991000	-2.6776237438853454
chr8	5993000	5994000	-3.1589922975797573
chr8	5995000	5996000	-3.2597275182238277
chr8	5996000	5997000	-5.987511001101917
chr8	5997000	5998000	-3.255799023109979
chr8	5999000	6000000	-4.588682655146928
chr8	6003000	6004000	-4.7775194877914275
chr8	6011000	6012000	-2.9308436077377302
chr8	6014000	6015000	-1.9633725683308256
chr8	6017000	6018000	-3.745281735019402
chr8	6018000	6019000	-2.8300446888051582
chr8	6020000	6021000	-2.1879255217479843
chr8	6021000	6022000	-4.788964971612291
chr8	6022000	6023000	-2.5249486916100197
chr8	6028000	6029000	-1.9855298885458124
chr8	6029000	6030000	-3.6701769583595456
chr8	6031000	6032000	-2.8158859465716186
chr8	6032000	6033000	-2.8882437877086633
chr8	6033000	6034000	-2.948254018744485
chr8	6035000	6036000	-2.5502289513039402
chr8	6036000	6037000	0.2441833096546075
chr8	6038000	6039000	-3.2616584867029417
chr8	6039000	6040000	-3.7907792858140543
chr8	6042000	6043000	-4.204648779464339
chr8	6043000	6044000	-1.193371916915745
chr8	6044000	6045000	-3.148045217747123
chr8	6047000	6048000	-2.389632543785347
chr8	6048000	6049000	-1.110135920899835
chr8	6049000	6050000	-1.4193723448912903
chr8	6051000	6052000	-3.603370896499879
chr8	6053000	6054000	-3.1782638478678495
chr8	6054000	6055000	-0.5016094228795666
chr8	6056000	6057000	-2.061026173441622
chr8	6057000	6058000	-1.543720205558598
chr8	6058000	6059000	-4.308359034735959
chr8	6061000	6062000	-2.04861137209493
chr8	6064000	6065000	-6.13446690866524
chr8	6066000	6067000	-3.49770124668525
chr8	6067000	6068000	-3.164186623157459
chr8	6068000	6069000	-3.0277063080501625
chr8	6069000	6070000	-3.768695155067037
chr8	6071000	6072000	-5.272874303892189
chr8	6072000	6073000	-4.236201023770817
chr8	6073000	6074000	-2.1336290256235113
chr8	6074000	6075000	-3.472778814718517
chr8	6075000	6076000	-6.356727789059031
chr8	6076000	6077000	-3.1898675747899476
chr8	6078000	6079000	-6.315370456088701
chr8	6079000	6080000	-5.6797883168886925
chr8	6080000	6081000	-5.723623572965612
chr8	6081000	6082000	-7.251436603565152
chr8	6082000	6083000	-5.965286954866812
chr8	6083000	6084000	-9.88862670736522
chr8	6085000	6086000	-7.050001837928146
chr8	6086000	6087000	-8.17688698214591
chr8	6093000	6094000	-9.005770057893006
chr8	6095000	6096000	-7.487851170403184
chr8	6096000	6097000	-6.942323199604111
chr8	6097000	6098000	-6.584559324813745
chr8	6098000	6099000	-7.789495798915712
chr8	6100000	6101000	-7.526406619555279
chr8	6101000	6102000	-6.214053414469599
chr8	6103000	6104000	-7.484040001492715
chr8	6107000	6108000	-8.947270938704587
chr8	6108000	6109000	-8.347614560612788
chr8	6109000	6110000	-8.509983250253828
chr8	6110000	6111000	-9.642970701912327
chr8	6111000	6112000	-9.944455411780035
chr8	6116000	6117000	-9.121439360119153
chr8	6117000	6118000	-6.79874792257065
chr8	6118000	6119000	-5.698386027473732
chr8	6119000	6120000	-6.504360146885132
chr8	6120000	6121000	-7.213736529699186
chr8	6124000	6125000	-6.858909921414164
chr8	6125000	6126000	-6.799329530949261
chr8	6127000	6128000	-7.876209551114902
chr8	6128000	6129000	-5.637233326835031
chr8	6129000	6130000	-6.683900372775435
chr8	6130000	6131000	-4.0212629680733745
chr8	6131000	6132000	-6.608724393065653
chr8	6132000	6133000	-5.994612760797291
chr8	6133000	6134000	-2.211923362176178
chr8	6134000	6135000	-2.1011354686448884
chr8	6135000	6136000	-4.995344902232136
chr8	6138000	6139000	-2.4955505569114624
chr8	6139000	6140000	-6.435476147473015
chr8	6140000	6141000	-4.505923823877015
chr8	6141000	6142000	-6.237578891513575
chr8	6142000	6143000	-6.331124984869573
chr8	6143000	6144000	-5.942684029187988
chr8	6144000	6145000	-3.7159459200377016
chr8	6146000	6147000	-1.6544794107675673
chr8	6147000	6148000	-5.830128238839826
chr8	6148000	6149000	-5.046164645939224
chr8	6149000	6150000	-7.767657387109889
chr8	6153000	6154000	-6.168313281396936
chr8	6154000	6155000	-9.937962765705278
chr8	6155000	6156000	-4.401812238797439
chr8	6158000	6159000	-5.025507528260845
chr8	6159000	6160000	-3.9467204054788136
chr8	6160000	6161000	-3.148251535309158
chr8	6161000	6162000	-7.458736436654335
chr8	6162000	6163000	-7.340649560958297
chr8	6163000	6164000	-0.5679367244194257
chr8	6164000	6165000	-4.570708583785815
chr8	6165000	6166000	-5.267313896081813
chr8	6168000	6169000	-6.473595998029793
chr8	6169000	6170000	-5.562702536952053
chr8	6170000	6171000	-4.37177665416777
chr8	6171000	6172000	-5.717172631548783
chr8	6172000	6173000	-5.963515756092763
chr8	6173000	6174000	-6.423721833718301
chr8	6174000	6175000	-4.466434054419891
chr8	6175000	6176000	-9.035569306808956
chr8	6177000	6178000	-3.0520965741231163
chr8	6178000	6179000	-6.140153053113158
chr8	6179000	6180000	-5.142330282655259
chr8	6180000	6181000	-6.645009736902395
chr8	6181000	6182000	-5.2858555544687436
chr8	6187000	6188000	-3.1226840806561182
chr8	6188000	6189000	-4.274338948582349
chr8	6191000	6192000	-2.5537231578009485
chr8	6192000	6193000	-4.988434275628352
chr8	6193000	6194000	-7.573891015949425
chr8	6194000	6195000	-7.4065956097109735
chr8	6195000	6196000	-8.868032037283205
chr8	6197000	6198000	-4.643225506379008
chr8	6198000	6199000	-4.967046719668172
chr8	6199000	6200000	-2.1081336769861103
chr8	6201000	6202000	-3.3433520805544776
chr8	6202000	6203000	-3.6402041526146327
chr8	6203000	6204000	-2.6055286230093415
chr8	6204000	6205000	-4.1779503388164745
chr8	6206000	6207000	-5.553407865631381
chr8	6208000	6209000	-4.037330109824657
chr8	6209000	6210000	-4.190324776204954
chr8	6210000	6211000	-7.059641396231427
chr8	6215000	6216000	-1.6814949507522217
chr8	6216000	6217000	-4.318636316458989
chr8	6218000	6219000	-6.366333679662858
chr8	6219000	6220000	-4.529179116166513
chr8	6220000	6221000	-6.0676717500954105
chr8	6225000	6226000	-3.909382893630706
chr8	6226000	6227000	-5.731669804789915
chr8	6227000	6228000	-8.326313287500176
chr8	6228000	6229000	-2.6027509316768236
chr8	6229000	6230000	-7.322241570745767
chr8	6230000	6231000	-7.9856996588886195
chr8	6231000	6232000	-3.4751918822794465
chr8	6232000	6233000	-3.4203393091047363
chr8	6233000	6234000	-7.324778025400789
chr8	6234000	6235000	-7.742220657544979
chr8	6236000	6237000	-7.629386636939133
chr8	6237000	6238000	-6.621843065271903
chr8	6238000	6239000	-6.540272403408681
chr8	6239000	6240000	-8.049037083384246
chr8	6241000	6242000	-6.635341288003696
chr8	6242000	6243000	-6.158191927682394
chr8	6246000	6247000	-5.670102955539428
chr8	6247000	6248000	-5.488867660218674
chr8	6248000	6249000	-7.6038371410455765
chr8	6249000	6250000	-5.243445162460194
chr8	6250000	6251000	-4.000295220844667
chr8	6251000	6252000	-7.612816238195312
chr8	6253000	6254000	-5.28376918121171
chr8	6254000	6255000	-6.817941219083323
chr8	6255000	6256000	-9.220736857531872
chr8	6257000	6258000	-4.143925375273083
chr8	6258000	6259000	-4.27109768695165
chr8	6261000	6262000	-4.398210538918887
chr8	6263000	6264000	-6.0494644372330155
chr8	6265000	6266000	-3.533438199467971
chr8	6266000	6267000	-3.40690472919061
chr8	6267000	6268000	-4.082614479965831
chr8	6269000	6270000	-3.5030463918118824
chr8	6270000	6271000	-2.289560220457734
chr8	6271000	6272000	-4.364354892478431
chr8	6272000	6273000	-4.415913019760272
chr8	6274000	6275000	-3.3610760163616433
chr8	6277000	6278000	-7.228577938759864
chr8	6279000	6280000	-2.8492286830271696
chr8	6280000	6281000	-1.920286284720594
chr8	6282000	6283000	-4.453202897322957
chr8	6284000	6285000	-2.5268123723295632
chr8	6287000	6288000	-2.0415824991837606
chr8	6288000	6289000	-6.028088827125706
chr8	6291000	6292000	-4.578482330357387
chr8	6292000	6293000	-3.9136040107233145
chr8	6293000	6294000	-2.334957742671377
chr8	6296000	6297000	-6.122138459996141
chr8	6298000	6299000	-4.87149635804912
chr8	6301000	6302000	-3.792782157213481
chr8	6303000	6304000	-5.333077579584285
chr8	6305000	6306000	-5.797029822691017
chr8	6306000	6307000	-4.06377913669801
chr8	6311000	6312000	-5.6726269210585825
chr8	6313000	6314000	-5.916979504368051
chr8	6315000	6316000	-5.377728610791035
chr8	6317000	6318000	-4.8105047004362795
chr8	6318000	6319000	-4.485649054517872
chr8	6319000	6320000	-7.363201397495313
chr8	6320000	6321000	-6.277436921060816
chr8	6322000	6323000	-5.361209528152563
chr8	6323000	6324000	-6.566612177217005
chr8	6324000	6325000	-6.050105545774221
chr8	6330000	6331000	-7.2055755630437694
chr8	6331000	6332000	-5.707268190781634
chr8	6333000	6334000	-7.824241442720534
chr8	6335000	6336000	-7.078557999196451
chr8	6336000	6337000	-4.344256131058637
chr8	6337000	6338000	-6.7420616796590584
chr8	6338000	6339000	-5.226782789471635
chr8	6339000	6340000	-5.460797383510474
chr8	6341000	6342000	-8.525707051363257
chr8	6342000	6343000	-4.868619118909357
chr8	6343000	6344000	-7.554822586748235
chr8	6345000	6346000	-9.261533459552265
chr8	6348000	6349000	-6.099049375495139
chr8	6349000	6350000	-5.297066090825795
chr8	6354000	6355000	-2.5220193529899713
chr8	6355000	6356000	-3.212012707394809
chr8	6358000	6359000	-4.655401831156818
chr8	6361000	6362000	-7.197488838678701
chr8	6362000	6363000	-3.2746441670607047
chr8	6363000	6364000	-3.692011177515072
chr8	6364000	6365000	-3.941392942113113
chr8	6369000	6370000	-5.631318057912072
chr8	6370000	6371000	-4.895689888738176
chr8	6371000	6372000	-3.0270445183538888
chr8	6378000	6379000	-3.1365558839243177
chr8	6379000	6380000	-4.496800563443443
chr8	6380000	6381000	-5.351097029403449
chr8	6382000	6383000	-4.119898562261457
chr8	6383000	6384000	-7.57351921814972
chr8	6384000	6385000	-4.7397063525599625
chr8	6385000	6386000	-2.990306036854425
chr8	6386000	6387000	-3.892455971791751
chr8	6387000	6388000	-3.8283067168026754
chr8	6389000	6390000	-3.863004758667231
chr8	6392000	6393000	-4.451281872335654
chr8	6393000	6394000	-4.0188781212187585
chr8	6394000	6395000	-3.4373872974836814
chr8	6396000	6397000	-4.79011738259389
chr8	6397000	6398000	-3.495398024229556
chr8	6399000	6400000	-6.804269953437812
chr8	6402000	6403000	-3.883025571341209
chr8	6406000	6407000	-2.217239599821851
chr8	6408000	6409000	-7.998338114316486
chr8	6409000	6410000	-4.22592983936773
chr8	6410000	6411000	-5.5615831436191785
chr8	6411000	6412000	-6.136978593004174
chr8	6418000	6419000	-2.0221962847069794
chr8	6419000	6420000	-3.6881322892051043
chr8	6420000	6421000	-2.96954229794254
chr8	6421000	6422000	-4.756417298930159
chr8	6422000	6423000	-4.3180106646329035
chr8	6425000	6426000	-1.6898302830398608
chr8	6426000	6427000	-3.2606759302382966
chr8	6427000	6428000	-1.6974429575682188
chr8	6429000	6430000	-3.5119581170208534
chr8	6430000	6431000	-1.4177098366193968
chr8	6431000	6432000	-3.6465004916293116
chr8	6435000	6436000	-2.2352795641855376
chr8	6436000	6437000	-3.1033843711947764
chr8	6437000	6438000	-2.8508275737328845
chr8	6438000	6439000	-1.3894703524253236
chr8	6439000	6440000	-2.692640540402509
chr8	6440000	6441000	-2.556988185854345
chr8	6441000	6442000	-0.9767726976131528
chr8	6448000	6449000	2.282363122967499
chr8	6449000	6450000	-2.896334526675829
chr8	6450000	6451000	-0.9105247409190204
chr8	6451000	6452000	-1.4854530792334775
chr8	6453000	6454000	-1.7899339627978377
chr8	6454000	6455000	-2.1314660050100516
chr8	6456000	6457000	0.8489459356461546
chr8	6457000	6458000	-2.1228304498968837
chr8	6458000	6459000	-1.539991348601313
chr8	6460000	6461000	-2.0136037267092943
chr8	6462000	6463000	-1.4892062325552096
chr8	6463000	6464000	-1.255254150641741
chr8	6465000	6466000	-1.008412641685169
chr8	6467000	6468000	-4.656796933198555
chr8	6468000	6469000	-4.16007635437442
chr8	6472000	6473000	-4.003797526619083
chr8	6474000	6475000	-2.984445299505904
chr8	6475000	6476000	-4.379863014701536
chr8	6478000	6479000	-2.6944190085945854
chr8	6479000	6480000	-5.0763092036428885
chr8	6480000	6481000	-2.7223423140800422
chr8	6481000	6482000	-2.2323147968733186
chr8	6482000	6483000	-3.3559611837880308
chr8	6483000	6484000	-6.131134744181655
chr8	6485000	6486000	-3.6298035351211335
chr8	6486000	6487000	-2.543332046964574
chr8	6488000	6489000	-2.21920305151178
chr8	6489000	6490000	-4.084405157992898
chr8	6492000	6493000	-5.395614286280904
chr8	6493000	6494000	-1.6633686542784567
chr8	6494000	6495000	-3.3780992086453985
chr8	6496000	6497000	-3.905643139152439
chr8	6497000	6498000	-2.708781051467247
chr8	6498000	6499000	-3.098037230679243
chr8	6499000	6500000	-1.8674784666875555
chr8	6500000	6501000	-1.3773553957131943
chr8	6502000	6503000	-2.607615059281285
chr8	6503000	6504000	-1.0052877614788263
chr8	6504000	6505000	-2.853342147029632
chr8	6506000	6507000	-5.482839306202703
chr8	6508000	6509000	-0.4749045852844608
chr8	6509000	6510000	-1.1017768439142412
chr8	6510000	6511000	-2.473848634906967
chr8	6511000	6512000	-2.834830942417651
chr8	6512000	6513000	-2.121642151675013
chr8	6514000	6515000	-1.091020006714786
chr8	6515000	6516000	-3.1457113913543924
chr8	6516000	6517000	-1.8582024545459512
chr8	6517000	6518000	-3.2459199515101775
chr8	6518000	6519000	-2.1545045328963073
chr8	6519000	6520000	0.5689417199718935
chr8	6520000	6521000	-2.3633174437900273
chr8	6521000	6522000	-2.3256275381848415
chr8	6522000	6523000	-3.6664532252749082
chr8	6523000	6524000	-2.24655843822649
chr8	6524000	6525000	-2.3734308905951726
chr8	6526000	6527000	-3.6342883072499337
chr8	6527000	6528000	-0.4793934707637075
chr8	6530000	6531000	-2.033514262233664
chr8	6531000	6532000	-0.43073646589888215
chr8	6532000	6533000	0.8015627243908663
chr8	6534000	6535000	-0.08909379515763852
chr8	6535000	6536000	-1.9462140863903725
chr8	6536000	6537000	-1.1997991938281374
chr8	6537000	6538000	0.371161266218332
chr8	6541000	6542000	-0.46191179929268616
chr8	6542000	6543000	0.049241246753241326
chr8	6543000	6544000	2.916252545648013
chr8	6544000	6545000	1.2827436846255071
chr8	6545000	6546000	0.22485069996006066
chr8	6547000	6548000	3.153528281992411
chr8	6548000	6549000	2.294683740680712
chr8	6551000	6552000	-2.7770489754878898
chr8	6552000	6553000	-0.16797299692863743
chr8	6553000	6554000	-0.3580651244114722
chr8	6554000	6555000	-0.5856536432443618
chr8	6555000	6556000	-0.4870653756008437
chr8	6556000	6557000	0.11937333424697423
chr8	6557000	6558000	2.354534323409497
chr8	6558000	6559000	-0.3359310671828258
chr8	6559000	6560000	-0.08471264516787291
chr8	6560000	6561000	1.0019491733749113
chr8	6564000	6565000	-0.9326077149560799
chr8	6565000	6566000	0.3837954572455034
chr8	6571000	6572000	-1.1492724419668328
chr8	6573000	6574000	1.6425269102178273
chr8	6574000	6575000	-1.4429180556227696
chr8	6575000	6576000	-1.184668063531139
chr8	6580000	6581000	2.3960285365989558
chr8	6582000	6583000	1.8205742072945328
chr8	6584000	6585000	-0.13602142021171312
chr8	6586000	6587000	0.2045492778037298
chr8	6587000	6588000	0.8150593452870667
chr8	6591000	6592000	-0.343663702853792
chr8	6595000	6596000	0.09590706653186852
chr8	6596000	6597000	1.2980263797095606
chr8	6597000	6598000	0.3243701953974859
chr8	6601000	6602000	0.06089911228420176
chr8	6602000	6603000	1.5985476196682222
chr8	6603000	6604000	-0.7424701421004293
chr8	6604000	6605000	-1.9537317090441755
chr8	6605000	6606000	-1.2596110554870381
chr8	6610000	6611000	-1.7348287703986045
chr8	6613000	6614000	1.7719562629195413
chr8	6614000	6615000	1.8619435122548404
chr8	6618000	6619000	-0.4916938383952017
chr8	6619000	6620000	-1.2690023257887155
chr8	6620000	6621000	-0.219956809463848
chr8	6622000	6623000	-1.1311224366696724
chr8	6624000	6625000	-0.2843646231871392
chr8	6625000	6626000	-2.686887376677934
chr8	6627000	6628000	-1.583620609768641
chr8	6629000	6630000	-1.3831439430491446
chr8	6631000	6632000	-1.6080522687208716
chr8	6632000	6633000	-7.479444633963133
chr8	6633000	6634000	-3.070881872060148
chr8	6634000	6635000	-3.077223743342178
chr8	6635000	6636000	-0.7130615448886711
chr8	6636000	6637000	-1.549033864864333
chr8	6637000	6638000	-1.8938797201557338
chr8	6638000	6639000	-0.8701641753801711
chr8	6639000	6640000	-3.05552700975016
chr8	6640000	6641000	-3.6263566345043445
chr8	6641000	6642000	-4.3312482199902185
chr8	6642000	6643000	-3.6694271836253844
chr8	6643000	6644000	-0.8558807073890377
chr8	6644000	6645000	-2.5745216805626456
chr8	6646000	6647000	-3.535308517445872
chr8	6647000	6648000	-3.38322522153759
chr8	6650000	6651000	-1.4340792546930339
chr8	6651000	6652000	-3.000739150828006
chr8	6652000	6653000	-3.4615316221083647
chr8	6653000	6654000	-4.211628333998398
chr8	6654000	6655000	-5.00652283460925
chr8	6656000	6657000	-1.9869276324186662
chr8	6657000	6658000	-4.248426898424693
chr8	6658000	6659000	-2.2294135015643195
chr8	6659000	6660000	-5.547406696255038
chr8	6660000	6661000	-2.7091554945520917
chr8	6661000	6662000	-0.7840191904994077
chr8	6662000	6663000	-1.0451486548488835
chr8	6663000	6664000	-0.35629109221537314
chr8	6664000	6665000	0.8235538127002996
chr8	6665000	6666000	0.04794816430568033
chr8	6666000	6667000	-1.5318014418299637
chr8	6668000	6669000	1.1556930590637973
chr8	6670000	6671000	-1.5892632306137875
chr8	6671000	6672000	0.02516577330351135
chr8	6672000	6673000	-2.1354752934490158
chr8	6673000	6674000	-2.964316949244316
chr8	6675000	6676000	-0.5485526558759055
chr8	6676000	6677000	-3.407781998185541
chr8	6677000	6678000	-3.7286918581263895
chr8	6682000	6683000	-1.9478425860240691
chr8	6683000	6684000	-3.6380249120110224
chr8	6684000	6685000	-2.0748351054153047
chr8	6685000	6686000	-2.9996196909378843
chr8	6686000	6687000	-2.3116785971329628
chr8	6687000	6688000	-1.5257444393282078
chr8	6688000	6689000	-2.547522954337235
chr8	6689000	6690000	-5.121509812393367
chr8	6690000	6691000	-4.858555330662394
chr8	6691000	6692000	-5.716472797802436
chr8	6692000	6693000	-3.136268134729723
chr8	6693000	6694000	-5.1830208313931445
chr8	6694000	6695000	-3.709800201229457
chr8	6695000	6696000	-3.9863796447647095
chr8	6696000	6697000	-2.270667897083382
chr8	6697000	6698000	-4.015177566938455
chr8	6698000	6699000	-4.516829656794144
chr8	6699000	6700000	-1.5216628987625844
chr8	6700000	6701000	-0.9034377963253494
chr8	6702000	6703000	-3.072591663984766
chr8	6704000	6705000	-2.4889676527826263
chr8	6705000	6706000	-6.60649700637755
chr8	6706000	6707000	-3.7120126917839196
chr8	6707000	6708000	-1.9334419060318653
chr8	6708000	6709000	-0.4387228256492439
chr8	6709000	6710000	-5.659996512708035
chr8	6712000	6713000	-3.2293942360310592
chr8	6713000	6714000	-5.024688600495776
chr8	6714000	6715000	-3.522051802110795
chr8	6715000	6716000	-6.052110749962874
chr8	6716000	6717000	-3.5372358002032813
chr8	6717000	6718000	-1.725212939347115
chr8	6719000	6720000	-2.281714333575061
chr8	6720000	6721000	-3.508115972400879
chr8	6721000	6722000	-2.3347081795517792
chr8	6722000	6723000	-3.5930065352103253
chr8	6723000	6724000	-3.4451106991168405
chr8	6725000	6726000	-0.9316837530870054
chr8	6726000	6727000	-1.9921838678201618
chr8	6727000	6728000	-2.8444495796892886
chr8	6728000	6729000	-1.828404379851443
chr8	6729000	6730000	-5.245971003436292
chr8	6731000	6732000	-1.7341042175218109
chr8	6732000	6733000	-2.131968459022329
chr8	6733000	6734000	-3.504658291597118
chr8	6734000	6735000	-3.399002253223337
chr8	6736000	6737000	-1.7903932072426316
chr8	6737000	6738000	-2.5025446111079406
chr8	6738000	6739000	-3.585072182499378
chr8	6739000	6740000	-5.238421128682527
chr8	6740000	6741000	-0.49885487471851714
chr8	6741000	6742000	-3.1102160793210745
chr8	6742000	6743000	-4.21183620293077
chr8	6743000	6744000	-4.641612344240036
chr8	6744000	6745000	-2.0355195921168683
chr8	6745000	6746000	-2.1638455481482097
chr8	6746000	6747000	-2.6309581712402434
chr8	6748000	6749000	-3.0217985230533917
chr8	6749000	6750000	-1.1965981108579558
chr8	6751000	6752000	-1.8279638157965794
chr8	6752000	6753000	-2.9999017362866045
chr8	6753000	6754000	-1.852686650075172
chr8	6754000	6755000	-1.6351936942368939
chr8	6755000	6756000	-3.5237717556589874
chr8	6756000	6757000	-1.8636379830547005
chr8	6757000	6758000	0.7062213706705398
chr8	6758000	6759000	-0.8265673864790253
chr8	6759000	6760000	-2.7610209947463673
chr8	6760000	6761000	-3.943358010576965
chr8	6761000	6762000	-2.592923260001044
chr8	6762000	6763000	-0.9075146031835013
chr8	6763000	6764000	-2.851779213726219
chr8	6764000	6765000	-1.6940428773292593
chr8	6765000	6766000	-0.8225633765931232
chr8	6766000	6767000	-4.36550201662702
chr8	6767000	6768000	-1.6583215593360565
chr8	6768000	6769000	-0.11737175225744971
chr8	6769000	6770000	-0.5303682989578578
chr8	6770000	6771000	-2.2295118582157096
chr8	6771000	6772000	-2.5485271116594443
chr8	6776000	6777000	-1.1670634586247568
chr8	6777000	6778000	-0.11083199709143059
chr8	6778000	6779000	-0.13695518760397762
chr8	6779000	6780000	-1.4663843768836031
chr8	6784000	6785000	-0.3738205912280356
chr8	6785000	6786000	-1.6460952157577167
chr8	6786000	6787000	-1.9862698245569428
chr8	6787000	6788000	-1.4878755397586851
chr8	6788000	6789000	-3.29187536125016
chr8	6789000	6790000	-2.348733171940483
chr8	6791000	6792000	-0.527195355430181
chr8	6792000	6793000	-2.6063021722728976
chr8	6795000	6796000	-0.11849934040583818
chr8	6796000	6797000	-0.5832116608213188
chr8	6797000	6798000	-1.696638904704796
chr8	6802000	6803000	-1.3674842175692783
chr8	6803000	6804000	0.8244601361724002
chr8	6804000	6805000	1.8424064149128698
chr8	6805000	6806000	-1.3145972312543912
chr8	6807000	6808000	-0.7532655245765193
chr8	6808000	6809000	-0.14162751800048184
chr8	6809000	6810000	1.613315280400226
chr8	6810000	6811000	0.7734787836716503
chr8	6813000	6814000	-1.0638812004006433
chr8	6814000	6815000	0.40950522319300664
chr8	6815000	6816000	1.6430775572655252
chr8	6816000	6817000	1.1636348533602698
chr8	6817000	6818000	-0.370415721074771
chr8	6818000	6819000	-0.6388483935756883
chr8	6819000	6820000	0.7176301582691147
chr8	6820000	6821000	0.6580006583193967
chr8	6821000	6822000	-0.9090645955532405
chr8	6824000	6825000	-0.6265575036303
chr8	6826000	6827000	-1.5933032784509524
chr8	6827000	6828000	-1.9398711789770129
chr8	6828000	6829000	-1.4428601828091894
chr8	6829000	6830000	-2.524772642657376
chr8	6830000	6831000	-4.793720039002021
chr8	6831000	6832000	0.17352591907656634
chr8	6832000	6833000	-1.2655462205055563
chr8	6833000	6834000	-2.492749064730412
chr8	6836000	6837000	-2.2473511193923397
chr8	6840000	6841000	-0.6676422762583218
chr8	6841000	6842000	-2.622619532915816
chr8	6842000	6843000	-1.5705362102212586
chr8	6844000	6845000	-4.666387196083786
chr8	6846000	6847000	-8.508215330786564
chr8	6847000	6848000	-6.821770025080161
chr8	6848000	6849000	-7.95130718143419
chr8	6849000	6850000	-7.5717116146757695
chr8	6850000	6851000	-2.792639129239747
chr8	6853000	6854000	-6.431658166589443
chr8	6854000	6855000	-3.709889107089447
chr8	6858000	6859000	-6.278797062478354
chr8	6859000	6860000	-5.672940307887702
chr8	6860000	6861000	-9.005875903078945
chr8	6861000	6862000	-6.954305086633287
chr8	6862000	6863000	-4.11185242897816
chr8	6864000	6865000	-2.0795464685830494
chr8	6865000	6866000	-1.9708670146820428
chr8	6866000	6867000	-3.9943008292611903
chr8	6869000	6870000	-6.386161767310928
chr8	6871000	6872000	-4.900363258508146
chr8	6872000	6873000	-4.30838079646389
chr8	6878000	6879000	-3.115214666188964
chr8	6880000	6881000	-2.329018812686797
chr8	6881000	6882000	-1.0781497078435132
chr8	6887000	6888000	-1.5896359625424485
chr8	6888000	6889000	-4.319507986273479
chr8	6890000	6891000	-1.1583091067541675
chr8	6891000	6892000	-1.1547751577457954
chr8	6892000	6893000	-0.6364421318420029
chr8	6893000	6894000	-3.8175722630014386
chr8	6894000	6895000	-2.2401622965510253
chr8	6895000	6896000	-4.783150192704824
chr8	6897000	6898000	-0.9673154897173384
chr8	6899000	6900000	-4.347878055703091
chr8	6900000	6901000	-1.8464583105236023
chr8	6903000	6904000	-0.5538070866885261
chr8	6909000	6910000	-3.2204262430009813
chr8	6910000	6911000	-1.4766159835238177
chr8	6911000	6912000	-2.739813378177382
chr8	6912000	6913000	-4.1253015749698445
chr8	6913000	6914000	-5.159458949839305
chr8	6914000	6915000	-2.945620963244213
chr8	6915000	6916000	-2.9095337055445687
chr8	6916000	6917000	-3.5082956455555183
chr8	6919000	6920000	-3.94670725899001
chr8	6920000	6921000	-1.650259517755936
chr8	6924000	6925000	-2.1678206007008023
chr8	6928000	6929000	-3.0537490707414583
chr8	6929000	6930000	-1.4517724842760393
chr8	6930000	6931000	-1.0165895932212403
chr8	6931000	6932000	-2.9530626087224214
chr8	6932000	6933000	-1.2125093522316077
chr8	6937000	6938000	-1.523056784788185
chr8	6938000	6939000	-3.1423391932997693
chr8	6939000	6940000	-1.812510506757115
chr8	6941000	6942000	-1.6531120608759886
chr8	6944000	6945000	-2.300658030615921
chr8	6945000	6946000	-1.151665570300995
chr8	6949000	6950000	-1.5495644719401798
chr8	6950000	6951000	-0.8738826965777221
chr8	6951000	6952000	-1.0030156522173022
chr8	6952000	6953000	-2.046650070287994
chr8	6953000	6954000	-0.9079855059876502
chr8	6954000	6955000	1.5744522698910897
chr8	6955000	6956000	-2.635376103063199
chr8	6956000	6957000	-1.8775989777363455
chr8	6957000	6958000	-1.4334521435470422
chr8	6958000	6959000	-1.0781602365161251
chr8	6959000	6960000	-4.2407363323301945
chr8	6960000	6961000	-2.9353326712965138
chr8	6962000	6963000	-2.318331729946148
chr8	6963000	6964000	-2.4862913131825515
chr8	6965000	6966000	-3.020168688046461
chr8	6968000	6969000	-3.239253946225916
chr8	6970000	6971000	-2.3045878596053004
chr8	6971000	6972000	-4.390916727523099
chr8	7022000	7023000	-6.643675091649224
chr8	7023000	7024000	-5.155447628112862
chr8	7024000	7025000	-1.7857832977697097
chr8	7025000	7026000	-1.6853660018950398
chr8	7026000	7027000	-4.825264356124927
chr8	7027000	7028000	-3.826744618062101
chr8	7029000	7030000	-3.5401658124842013
chr8	7030000	7031000	-3.758106927966952
chr8	7031000	7032000	-6.455092933561291
chr8	7033000	7034000	-5.830744971511708
chr8	7034000	7035000	-4.076150282331972
chr8	7035000	7036000	-5.834298460693179
chr8	7044000	7045000	-3.425714965701608
chr8	7045000	7046000	-2.409310646278556
chr8	7047000	7048000	-3.8053777786456475
chr8	7048000	7049000	-3.181749911110048
chr8	7050000	7051000	-4.687317719837853
chr8	7051000	7052000	-3.9262115428865227
chr8	7053000	7054000	-1.748710605648628
chr8	7055000	7056000	-2.7447826975079144
chr8	7057000	7058000	-3.991854413410216
chr8	7059000	7060000	-4.543942696004094
chr8	7060000	7061000	-3.190220986030268
chr8	7061000	7062000	-2.1482954945808834
chr8	7062000	7063000	-2.9524928264726022
chr8	7063000	7064000	-3.71562027360832
chr8	7064000	7065000	-5.516746670533731
chr8	7065000	7066000	-5.405034655860602
chr8	7066000	7067000	-5.096939761939169
chr8	7067000	7068000	-6.228371308784221
chr8	7068000	7069000	-7.280247253193108
chr8	7069000	7070000	-6.52442075776621
chr8	7070000	7071000	-8.01089471232192
chr8	7071000	7072000	-3.2499493619162902
chr8	7072000	7073000	-6.311578493169854
chr8	7073000	7074000	-7.826772259695086
chr8	7074000	7075000	-8.125029944988333
chr8	7075000	7076000	-7.652159554545527
chr8	7076000	7077000	-9.096723286749588
chr8	7079000	7080000	-9.869957150703879
chr8	7082000	7083000	-9.94235190857653
chr8	7083000	7084000	-7.254380427875464
chr8	7084000	7085000	-7.155453205630902
chr8	7087000	7088000	-8.201075981668724
chr8	7138000	7139000	-8.567536982542016
chr8	8234000	8235000	-1.849093967270906
chr8	8235000	8236000	-2.280642083456762
chr8	8238000	8239000	-1.9308260470738092
chr8	8239000	8240000	-0.2607619835097601
chr8	8243000	8244000	-1.6721492173421009
chr8	8245000	8246000	0.6109993154934487
chr8	8246000	8247000	0.7340509399549587
chr8	8247000	8248000	-0.7758182015887906
chr8	8248000	8249000	-1.524386386299813
chr8	8249000	8250000	1.0797997164619917
chr8	8250000	8251000	-0.8292646512276615
chr8	8251000	8252000	-1.8746156979641462
chr8	8252000	8253000	-2.4213591998913224
chr8	8253000	8254000	-0.66686696807568
chr8	8254000	8255000	-2.432659227965368
chr8	8257000	8258000	-3.321876163823635
chr8	8259000	8260000	-1.805885893402612
chr8	8260000	8261000	-1.1402516326361043
chr8	8261000	8262000	-2.0322505902450065
chr8	8262000	8263000	-3.9118258646089665
chr8	8264000	8265000	-3.1860276069978073
chr8	8265000	8266000	-2.5200247548903243
chr8	8266000	8267000	-1.0947632806488863
chr8	8267000	8268000	-3.9008999295298334
chr8	8268000	8269000	-3.044121653481264
chr8	8271000	8272000	-0.13195089441821065
chr8	8273000	8274000	-2.453695901525289
chr8	8274000	8275000	-2.8246685455300415
chr8	8277000	8278000	-3.6292213249480043
chr8	8279000	8280000	-2.1649128334262797
chr8	8283000	8284000	-3.499668988517472
chr8	8285000	8286000	-2.4173578719656943
chr8	8286000	8287000	-1.5487731574526238
chr8	8289000	8290000	-2.59447370272583
chr8	8290000	8291000	-3.4136553389039612
chr8	8291000	8292000	-2.700228632579035
chr8	8294000	8295000	-1.1760805597830912
chr8	8295000	8296000	-4.88192018522999
chr8	8296000	8297000	-2.4331503297708195
chr8	8297000	8298000	-2.5607829314311736
chr8	8298000	8299000	-3.781094940174534
chr8	8299000	8300000	-4.2809444610476035
chr8	8300000	8301000	-3.2556518358615243
chr8	8301000	8302000	-1.4072866898705285
chr8	8302000	8303000	-3.1174734815338865
chr8	8303000	8304000	-2.7719192633914385
chr8	8305000	8306000	-4.826096094541409
chr8	8306000	8307000	-4.617171940398371
chr8	8307000	8308000	-4.984256481204475
chr8	8308000	8309000	-4.112757388545585
chr8	8309000	8310000	-1.098711709007241
chr8	8310000	8311000	-3.2971346790230815
chr8	8311000	8312000	-0.795057580260537
chr8	8312000	8313000	-2.7650395190626234
chr8	8313000	8314000	-2.0692488396594526
chr8	8315000	8316000	-2.4812073542353756
chr8	8316000	8317000	-3.4545920490341335
chr8	8317000	8318000	-2.818775155486412
chr8	8318000	8319000	4.168825781051818
chr8	8319000	8320000	1.6177116487367669
chr8	8320000	8321000	-0.2132548470663407
chr8	8321000	8322000	1.653909093322011
chr8	8322000	8323000	0.7772895399416945
chr8	8323000	8324000	2.3390980754563095
chr8	8324000	8325000	-1.7747035849699078
chr8	8325000	8326000	-0.23114401902278434
chr8	8326000	8327000	1.319726185596617
chr8	8327000	8328000	2.7700081110879244
chr8	8328000	8329000	1.5562184594346988
chr8	8329000	8330000	2.3502735128964884
chr8	8330000	8331000	2.612948742200516
chr8	8333000	8334000	-0.6007868093155594
chr8	8335000	8336000	-1.0415027659490321
chr8	8337000	8338000	-0.3967331155890808
chr8	8338000	8339000	0.8428119482008347
chr8	8339000	8340000	-0.33681986366631683
chr8	8343000	8344000	0.1680234553928715
chr8	8344000	8345000	-0.26181958708970626
chr8	8346000	8347000	-0.1116108661747155
chr8	8347000	8348000	0.386599921687474
chr8	8348000	8349000	1.7195167184152538
chr8	8349000	8350000	0.9386123279437962
chr8	8350000	8351000	0.24792812945183768
chr8	8351000	8352000	0.20420190636345895
chr8	8352000	8353000	-1.912093657017092
chr8	8353000	8354000	0.3580508677328171
chr8	8354000	8355000	-0.6355288891490036
chr8	8356000	8357000	1.3778780385754668
chr8	8357000	8358000	0.42639251057082567
chr8	8358000	8359000	-0.42289744884661346
chr8	8359000	8360000	-0.3223307168784825
chr8	8360000	8361000	-0.6016684422764034
chr8	8361000	8362000	1.1947189169398917
chr8	8362000	8363000	0.5382777024475317
chr8	8363000	8364000	0.6216529860403324
chr8	8364000	8365000	-0.2274497290736885
chr8	8365000	8366000	-1.6204718900189539
chr8	8368000	8369000	-0.24081301398072746
chr8	8370000	8371000	-3.507194014200926
chr8	8371000	8372000	-1.6667817820822788
chr8	8372000	8373000	0.014633375357297397
chr8	8373000	8374000	-1.5474319117983886
chr8	8374000	8375000	0.6429817226644581
chr8	8375000	8376000	-1.9923757994904607
chr8	8376000	8377000	2.3934232128650734
chr8	8377000	8378000	3.7835824762384624
chr8	8378000	8379000	-1.6580946363565903
chr8	8379000	8380000	-1.7208786531062916
chr8	8381000	8382000	0.5984916964142414
chr8	8382000	8383000	-0.1716510681589164
chr8	8383000	8384000	-0.34081389464576745
chr8	8384000	8385000	-0.4029946946809194
chr8	8385000	8386000	1.936597749884167
chr8	8386000	8387000	3.58788371274939
chr8	8390000	8391000	-2.1931369763205217
chr8	8391000	8392000	-1.2145892911638803
chr8	8393000	8394000	0.23701371091884943
chr8	8395000	8396000	-0.39641428289915587
chr8	8397000	8398000	0.25952714992999887
chr8	8398000	8399000	-0.7643386443996953
chr8	8399000	8400000	-0.3523418159668307
chr8	8401000	8402000	-1.7124922098861233
chr8	8403000	8404000	-2.4988570504534677
chr8	8404000	8405000	-2.121062774820956
chr8	8406000	8407000	-2.8077440512057508
chr8	8407000	8408000	-3.2317945043542413
chr8	8408000	8409000	-3.6359154798327573
chr8	8409000	8410000	-1.449862217181427
chr8	8410000	8411000	-1.113287105938897
chr8	8411000	8412000	-2.8165706883469044
chr8	8414000	8415000	-2.30566672170695
chr8	8416000	8417000	-0.14968978613146774
chr8	8417000	8418000	-1.5416534170044665
chr8	8418000	8419000	-2.1951345350674454
chr8	8419000	8420000	-0.6605759898730067
chr8	8420000	8421000	-1.5130662745856471
chr8	8422000	8423000	-1.580728393900619
chr8	8424000	8425000	-2.7065499773188333
chr8	8425000	8426000	-1.4623423892631262
chr8	8426000	8427000	-4.08528297118051
chr8	8427000	8428000	-3.1256684021195946
chr8	8432000	8433000	-2.447640702400509
chr8	8433000	8434000	-2.8796322088704236
chr8	8435000	8436000	-2.4094033941267683
chr8	8437000	8438000	-1.7200353937017459
chr8	8439000	8440000	-4.449134005476568
chr8	8440000	8441000	-1.7778369157926635
chr8	8441000	8442000	0.3371725561914516
chr8	8442000	8443000	-2.0630418810483877
chr8	8443000	8444000	-2.173338179903407
chr8	8446000	8447000	-2.782208940844562
chr8	8448000	8449000	-3.5336122827083023
chr8	8449000	8450000	-3.0063667603949416
chr8	8451000	8452000	-0.4829400010806104
chr8	8452000	8453000	-3.660948115551493
chr8	8453000	8454000	-2.793918106646859
chr8	8454000	8455000	-3.5531023410338247
chr8	8455000	8456000	-2.570789401856049
chr8	8456000	8457000	-0.964031136181746
chr8	8457000	8458000	-3.789589700548739
chr8	8458000	8459000	-4.342777609812432
chr8	8459000	8460000	-2.1340788835818145
chr8	8461000	8462000	-3.809894404449144
chr8	8462000	8463000	-3.1606481188340556
chr8	8463000	8464000	-2.4849089438477066
chr8	8464000	8465000	-2.285103973381039
chr8	8465000	8466000	-1.1829033591739562
chr8	8466000	8467000	-0.6838797009651395
chr8	8467000	8468000	-2.5037519585447874
chr8	8468000	8469000	-2.356741946206736
chr8	8469000	8470000	-4.19154593649794
chr8	8470000	8471000	-3.103461382390074
chr8	8477000	8478000	1.7891372635811744
chr8	8478000	8479000	0.031468252344813014
chr8	8479000	8480000	-0.32542210619799095
chr8	8480000	8481000	-2.743915681151381
chr8	8483000	8484000	-1.453289141847497
chr8	8485000	8486000	-0.8195649610338613
chr8	8486000	8487000	0.4038029289947135
chr8	8487000	8488000	-1.614786578116615
chr8	8488000	8489000	-0.518577566095174
chr8	8489000	8490000	-0.31532185564029025
chr8	8490000	8491000	-0.7110966887445861
chr8	8491000	8492000	-1.4426505188442458
chr8	8492000	8493000	-2.4627740719353683
chr8	8493000	8494000	-2.051616267595972
chr8	8494000	8495000	-2.291559266311446
chr8	8495000	8496000	0.23493528844105355
chr8	8496000	8497000	-0.2198333060953631
chr8	8497000	8498000	-0.7253964422960191
chr8	8498000	8499000	-0.1164308833745303
chr8	8499000	8500000	2.062523221203564
chr8	8500000	8501000	-1.3333608686782255
chr8	8501000	8502000	-1.7915140353570451
chr8	8502000	8503000	1.6094732327370822
chr8	8506000	8507000	-0.4349433023874239
chr8	8507000	8508000	1.0291233945256713
chr8	8509000	8510000	-0.4375113512981826
chr8	8510000	8511000	-1.3388892638735872
chr8	8511000	8512000	-1.0431792084619684
chr8	8512000	8513000	-1.2132098107283016
chr8	8513000	8514000	-2.0049111869769907
chr8	8514000	8515000	-2.0159571529434857
chr8	8518000	8519000	-2.560074192444418
chr8	8519000	8520000	-1.159050290702118
chr8	8520000	8521000	-1.0365312419384534
chr8	8522000	8523000	-1.6719564217968892
chr8	8523000	8524000	-1.6737034533861699
chr8	8524000	8525000	-1.9768906518417788
chr8	8529000	8530000	-2.488888145818243
chr8	8530000	8531000	-0.435882649229828
chr8	8531000	8532000	-1.7376641973572051
chr8	8532000	8533000	-1.55210290145649
chr8	8533000	8534000	-2.40303798379262
chr8	8534000	8535000	-2.3809091609328585
chr8	8535000	8536000	-1.2719059697404995
chr8	8536000	8537000	-1.9827118107572774
chr8	8538000	8539000	-3.121677161447578
chr8	8539000	8540000	-3.1740595811453756
chr8	8540000	8541000	-4.438574991236718
chr8	8541000	8542000	-5.682808316742727
chr8	8543000	8544000	-3.792491757404239
chr8	8544000	8545000	0.06400562122225543
chr8	8545000	8546000	-1.3861126416282878
chr8	8546000	8547000	-1.1159606672217808
chr8	8547000	8548000	-2.249803887138823
chr8	8549000	8550000	-3.4746400776663053
chr8	8550000	8551000	-1.7481461489591514
chr8	8551000	8552000	-1.2699581371438202
chr8	8552000	8553000	-1.21479450382445
chr8	8553000	8554000	-2.5683869944322395
chr8	8554000	8555000	-1.1232767289256085
chr8	8556000	8557000	-1.5280618844882683
chr8	8557000	8558000	-4.6411257260272345
chr8	8558000	8559000	-3.8630341915448945
chr8	8561000	8562000	-0.6573804190095426
chr8	8563000	8564000	-1.5339930779425395
chr8	8564000	8565000	-1.2064847148794868
chr8	8565000	8566000	-0.7634264062045599
chr8	8566000	8567000	-1.1667308456933057
chr8	8567000	8568000	-1.5456279196124085
chr8	8568000	8569000	-1.8459203018760846
chr8	8569000	8570000	0.9926692977134829
chr8	8570000	8571000	-0.11465016049368383
chr8	8571000	8572000	-0.37678556413238584
chr8	8572000	8573000	-1.1820501434246442
chr8	8573000	8574000	-1.066889315871622
chr8	8574000	8575000	0.7877336309093359
chr8	8575000	8576000	-1.2579207710879885
chr8	8576000	8577000	-1.143054053161856
chr8	8577000	8578000	-3.0949531643244326
chr8	8578000	8579000	-1.7929426152960508
chr8	8579000	8580000	-0.34705197444340746
chr8	8580000	8581000	0.2558537258931657
chr8	8581000	8582000	-3.016241591669616
chr8	8582000	8583000	0.7708459772009036
chr8	8583000	8584000	-3.3533977188959474
chr8	8584000	8585000	-2.0495820050794453
chr8	8586000	8587000	-1.4365682571367802
chr8	8587000	8588000	-4.071066482787437
chr8	8588000	8589000	-4.636482359270263
chr8	8589000	8590000	-2.659095714537262
chr8	8590000	8591000	-3.962936819065552
chr8	8591000	8592000	-3.410524119705041
chr8	8592000	8593000	-1.6249396504292717
chr8	8593000	8594000	-4.017019567049188
chr8	8594000	8595000	-3.408792035129733
chr8	8595000	8596000	-2.1873374674791215
chr8	8597000	8598000	-4.019037920420944
chr8	8598000	8599000	-2.151501732605962
chr8	8599000	8600000	-1.4935628156627823
chr8	8600000	8601000	-2.7962932886185103
chr8	8601000	8602000	-1.0638222001757782
chr8	8602000	8603000	-3.167508708003329
chr8	8603000	8604000	-3.4008373994648546
chr8	8604000	8605000	0.01738026904501628
chr8	8606000	8607000	-1.9093039358678938
chr8	8607000	8608000	-3.746086198014651
chr8	8608000	8609000	-4.6200254409193935
chr8	8609000	8610000	-4.0618682761447475
chr8	8610000	8611000	-1.0342664541595725
chr8	8611000	8612000	-3.566586605996891
chr8	8612000	8613000	-3.0916191775989543
chr8	8613000	8614000	-2.2260289064612038
chr8	8614000	8615000	-5.155801381024345
chr8	8615000	8616000	-2.0501183493549586
chr8	8616000	8617000	-2.3218290580556817
chr8	8618000	8619000	-3.5907323146479917
chr8	8619000	8620000	-3.5793380952428038
chr8	8620000	8621000	-2.421228515772516
chr8	8621000	8622000	-3.420388259067902
chr8	8622000	8623000	-2.2914185992400253
chr8	8623000	8624000	-1.8821397985646477
chr8	8624000	8625000	-2.820760071697953
chr8	8625000	8626000	-4.309710426642394
chr8	8626000	8627000	-0.8810633404609397
chr8	8627000	8628000	-2.83499695641069
chr8	8628000	8629000	-2.181468388620942
chr8	8629000	8630000	-3.738348475911705
chr8	8630000	8631000	-3.556057266892532
chr8	8631000	8632000	-0.745292652634539
chr8	8632000	8633000	-0.8121806475015045
chr8	8633000	8634000	-2.6725577142237475
chr8	8634000	8635000	-0.5849746844566516
chr8	8635000	8636000	-0.7747904661686763
chr8	8636000	8637000	0.10464735975753962
chr8	8637000	8638000	-1.362301402637082
chr8	8638000	8639000	-0.8466606686477055
chr8	8639000	8640000	-0.7234790550161795
chr8	8640000	8641000	-2.704847742080776
chr8	8641000	8642000	-3.0400852091945607
chr8	8643000	8644000	-1.807635841730697
chr8	8644000	8645000	-3.78598558362264
chr8	8647000	8648000	-0.4726176263936281
chr8	8648000	8649000	-2.1708546271312597
chr8	8649000	8650000	-1.5314294517684575
chr8	8650000	8651000	-2.5302860935513922
chr8	8653000	8654000	-3.5477439822520047
chr8	8654000	8655000	-3.465780636202982
chr8	8655000	8656000	-2.213014821025487
chr8	8656000	8657000	-3.270633332334425
chr8	8657000	8658000	-3.547039710318668
chr8	8658000	8659000	-3.74251738242469
chr8	8659000	8660000	-4.442125817178257
chr8	8660000	8661000	-3.204073770074666
chr8	8661000	8662000	-3.112671895693706
chr8	8662000	8663000	-3.939700100820348
chr8	8663000	8664000	-4.091131312689148
chr8	8664000	8665000	-3.653421310485583
chr8	8665000	8666000	-2.8563073270075545
chr8	8666000	8667000	-7.607884769638386
chr8	8668000	8669000	-0.6767665093860664
chr8	8669000	8670000	-3.862422830167586
chr8	8670000	8671000	-1.9906121023896008
chr8	8671000	8672000	-2.5714013081545337
chr8	8672000	8673000	-0.9000838263253825
chr8	8673000	8674000	-0.05707023116333196
chr8	8674000	8675000	-2.52929859557698
chr8	8675000	8676000	-0.977652046766721
chr8	8676000	8677000	-3.21446752427211
chr8	8677000	8678000	0.11294329878729681
chr8	8678000	8679000	0.19002953711888906
chr8	8679000	8680000	-3.5003344426746033
chr8	8680000	8681000	-1.9628912086726864
chr8	8681000	8682000	-2.5407396452030127
chr8	8682000	8683000	-1.1732203662643812
chr8	8683000	8684000	-1.6646584881892172
chr8	8684000	8685000	-2.1628622324850855
chr8	8686000	8687000	-2.7999664292713082
chr8	8687000	8688000	-1.6847602152081838
chr8	8692000	8693000	-1.4764106996586899
chr8	8695000	8696000	0.29336605108353936
chr8	8697000	8698000	-2.1996763053396076
chr8	8698000	8699000	-1.5841996416667643
chr8	8699000	8700000	-1.6390050567267127
chr8	8700000	8701000	-1.5967452558920663
chr8	8701000	8702000	1.7622013032300021
chr8	8703000	8704000	1.9734589409469023
chr8	8706000	8707000	0.0851567834527745
chr8	8708000	8709000	-0.3398353975448112
chr8	8709000	8710000	-0.9843430202450764
chr8	8710000	8711000	-3.415899760123242
chr8	8714000	8715000	0.6102688579024899
chr8	8715000	8716000	-0.3213692295807504
chr8	8716000	8717000	-1.2287734633357106
chr8	8717000	8718000	0.39626896415033525
chr8	8718000	8719000	-0.18407857948897388
chr8	8719000	8720000	-0.8297617912092549
chr8	8721000	8722000	-1.5400560242082073
chr8	8722000	8723000	-0.10434725485599915
chr8	8723000	8724000	3.451038797270816
chr8	8724000	8725000	-1.2933754472100958
chr8	8725000	8726000	0.5439797226466628
chr8	8726000	8727000	0.22441216863985908
chr8	8727000	8728000	-1.7112554131992561
chr8	8728000	8729000	-2.3935936115110312
chr8	8729000	8730000	-2.8764798894852883
chr8	8731000	8732000	-2.363992041700607
chr8	8733000	8734000	-2.2664733554466956
chr8	8734000	8735000	-0.44241333019273527
chr8	8735000	8736000	-1.2355796919067583
chr8	8736000	8737000	-1.9616578657080492
chr8	8737000	8738000	-0.13004398349281984
chr8	8738000	8739000	-2.83443416691332
chr8	8740000	8741000	-0.5844481398444807
chr8	8741000	8742000	-1.7098104261093126
chr8	8742000	8743000	-0.7973333458556916
chr8	8743000	8744000	0.06434350616624891
chr8	8745000	8746000	-2.724749247778279
chr8	8747000	8748000	-3.1488604370057134
chr8	8748000	8749000	-2.8116364308531323
chr8	8749000	8750000	-2.8050215710865305
chr8	8750000	8751000	-1.502692671080437
chr8	8751000	8752000	-1.7840608121509516
chr8	8753000	8754000	-2.825403001526321
chr8	8754000	8755000	-2.2776998146934835
chr8	8755000	8756000	-3.2304907536329477
chr8	8756000	8757000	-2.07281565868466
chr8	8757000	8758000	-2.49340276594417
chr8	8758000	8759000	-0.6511693398149273
chr8	8759000	8760000	-1.0364591446930365
chr8	8760000	8761000	-1.2142086785240636
chr8	8761000	8762000	-2.329835725570029
chr8	8762000	8763000	-1.8456331268011097
chr8	8763000	8764000	-0.571847796324977
chr8	8764000	8765000	-2.84830726741498
chr8	8765000	8766000	-1.9053976149228258
chr8	8766000	8767000	-0.09668715772201664
chr8	8767000	8768000	-2.433489345211433
chr8	8768000	8769000	-1.7571729111970698
chr8	8769000	8770000	-2.2168015653970503
chr8	8770000	8771000	-1.9665464260029093
chr8	8771000	8772000	-2.241007509951917
chr8	8772000	8773000	-0.901093086182594
chr8	8773000	8774000	-0.4721319034244308
chr8	8775000	8776000	-1.564710477608795
chr8	8776000	8777000	-1.8891418582570016
chr8	8778000	8779000	-2.0858769537420945
chr8	8779000	8780000	-1.6139473907012651
chr8	8780000	8781000	-3.181818918992151
chr8	8782000	8783000	-4.289093265915848
chr8	8783000	8784000	-1.957060572759647
chr8	8784000	8785000	-1.666668212767198
chr8	8787000	8788000	-3.4291330217953178
chr8	8788000	8789000	-0.2745388763432815
chr8	8789000	8790000	1.787874868055888
chr8	8790000	8791000	-0.4479695424347908
chr8	8794000	8795000	-1.9018721832312881
chr8	8795000	8796000	-0.36050718291401485
chr8	8797000	8798000	-2.2556097645276436
chr8	8798000	8799000	-0.7687459606372216
chr8	8799000	8800000	-1.9373748366444177
chr8	8800000	8801000	-1.0904703555579793
chr8	8801000	8802000	-0.7173516374829457
chr8	8802000	8803000	-2.111539814413972
chr8	8804000	8805000	0.450137562897139
chr8	8805000	8806000	0.5893404536053984
chr8	8806000	8807000	-1.647551699003253
chr8	8807000	8808000	-1.3584153460680435
chr8	8808000	8809000	0.5408347408642336
chr8	8809000	8810000	-1.1854056550291687
chr8	8810000	8811000	-1.7316152849643012
chr8	8811000	8812000	1.8872138934223022
chr8	8812000	8813000	-0.42862814541150834
chr8	8813000	8814000	-1.6046444728789904
chr8	8814000	8815000	-2.6067931770671593
chr8	8815000	8816000	-2.1667442114216624
chr8	8816000	8817000	-2.120024825181529
chr8	8817000	8818000	-2.234520581653845
chr8	8818000	8819000	-0.5924096387708566
chr8	8819000	8820000	0.1790234178860472
chr8	8820000	8821000	-2.256512072774323
chr8	8821000	8822000	0.9501870782040123
chr8	8825000	8826000	-0.8957292038955634
chr8	8826000	8827000	0.7098030809890853
chr8	8827000	8828000	-1.3644195677489488
chr8	8828000	8829000	-2.5138580035086218
chr8	8829000	8830000	-1.6500424006267207
chr8	8830000	8831000	-2.559017394809997
chr8	8831000	8832000	-2.7636536068617064
chr8	8832000	8833000	-0.7507406557913674
chr8	8833000	8834000	-4.195270586483487
chr8	8835000	8836000	-0.6214293465608914
chr8	8836000	8837000	-0.4139941291647695
chr8	8837000	8838000	-1.8759469030758178
chr8	8838000	8839000	-2.387250029069165
chr8	8839000	8840000	-1.920041443058478
chr8	8840000	8841000	-0.6370235512911627
chr8	8841000	8842000	-2.4131778624290305
chr8	8842000	8843000	-0.4244925209887485
chr8	8843000	8844000	-0.8227680119341753
chr8	8844000	8845000	-2.767646056580557
chr8	8845000	8846000	-1.8257120803172633
chr8	8847000	8848000	-3.282888135453942
chr8	8848000	8849000	-3.7660757945891112
chr8	8849000	8850000	-0.6975632047125845
chr8	8850000	8851000	-0.841539657647498
chr8	8851000	8852000	-3.583511459465248
chr8	8852000	8853000	-0.8793582491295753
chr8	8853000	8854000	-2.0528040826857525
chr8	8854000	8855000	-2.8996076747934536
chr8	8855000	8856000	-2.8369587172897828
chr8	8856000	8857000	-0.13415378393853905
chr8	8857000	8858000	-2.4471785629753664
chr8	8858000	8859000	-2.5651255893004064
chr8	8859000	8860000	-1.3426973406524232
chr8	8860000	8861000	0.22359982322485733
chr8	8861000	8862000	-2.0502592543804616
chr8	8862000	8863000	-2.770389496260566
chr8	8863000	8864000	-2.0614102742197833
chr8	8864000	8865000	-1.622426460720037
chr8	8866000	8867000	-2.0666587402940517
chr8	8867000	8868000	-2.7106279846693306
chr8	8869000	8870000	0.9470987824480125
chr8	8870000	8871000	-0.7488376194469316
chr8	8871000	8872000	-2.7404342766263445
chr8	8872000	8873000	-1.046698374468027
chr8	8873000	8874000	-1.5840913845820568
chr8	8874000	8875000	-2.132677737557097
chr8	8875000	8876000	-0.45486471045612037
chr8	8878000	8879000	-1.8670881027430408
chr8	8879000	8880000	-1.6871556894274737
chr8	8880000	8881000	-1.3340136627232777
chr8	8881000	8882000	-0.45394218214344323
chr8	8882000	8883000	-1.3828561765901108
chr8	8884000	8885000	-1.8099955633880258
chr8	8885000	8886000	-0.8266988158991271
chr8	8886000	8887000	-1.6855043588839125
chr8	8888000	8889000	-0.4144868719200907
chr8	8889000	8890000	-0.5194086226262957
chr8	8891000	8892000	5.4172878778219875
chr8	8892000	8893000	4.679900157883024
chr8	8893000	8894000	2.794204345162115
chr8	8894000	8895000	0.32045403276223977
chr8	8895000	8896000	0.21049115950716754
chr8	8896000	8897000	1.2673062972061255
chr8	8897000	8898000	-0.16654869726904423
chr8	8898000	8899000	-1.245816523498182
chr8	8899000	8900000	0.8932468497327894
chr8	8900000	8901000	-1.9722415611598656
chr8	8901000	8902000	-1.5940484165975763
chr8	8902000	8903000	-0.7097085634042015
chr8	8903000	8904000	-0.41666017866526134
chr8	8904000	8905000	-1.3147162085982014
chr8	8906000	8907000	0.935125376890488
chr8	8907000	8908000	0.6204440642197991
chr8	8908000	8909000	-0.43141073478404013
chr8	8909000	8910000	-1.0457488984426657
chr8	8910000	8911000	-0.4758975220301985
chr8	8911000	8912000	-1.6918555537479052
chr8	8912000	8913000	-2.1936124794549188
chr8	8913000	8914000	0.17545853245806986
chr8	8916000	8917000	-0.8962603788558197
chr8	8917000	8918000	-1.2766761409446339
chr8	8918000	8919000	0.4823547263602978
chr8	8919000	8920000	-2.0846279957871157
chr8	8920000	8921000	0.664274363171944
chr8	8921000	8922000	1.213086020813831
chr8	8922000	8923000	-2.9187981519702335
chr8	8923000	8924000	-1.3092168452351367
chr8	8924000	8925000	-0.8623170690592515
chr8	8925000	8926000	-0.6653980256201943
chr8	8926000	8927000	-2.908603272224716
chr8	8927000	8928000	-2.153636622425828
chr8	8928000	8929000	-1.285823202202981
chr8	8930000	8931000	-2.532329754136283
chr8	8932000	8933000	-0.4497404031079113
chr8	8935000	8936000	-2.1605079302227663
chr8	8936000	8937000	-2.368446852925697
chr8	8938000	8939000	-2.4612843401466975
chr8	8939000	8940000	-1.0066529727681974
chr8	8940000	8941000	-3.0482035327106245
chr8	8941000	8942000	-1.5222191513749053
chr8	8942000	8943000	-2.140384289345759
chr8	8943000	8944000	-1.3134709002682445
chr8	8944000	8945000	-2.258309843217992
chr8	8945000	8946000	-1.256748040055486
chr8	8947000	8948000	-3.0828623687923726
chr8	8948000	8949000	-1.607187309004895
chr8	8949000	8950000	-2.212095494693221
chr8	8950000	8951000	-1.4244909152051615
chr8	8951000	8952000	-3.3268960733780886
chr8	8952000	8953000	-2.6386524321984757
chr8	8953000	8954000	-2.8292816364243243
chr8	8954000	8955000	-3.118350519232231
chr8	8955000	8956000	-2.9517782645240445
chr8	8956000	8957000	0.8025736978292717
chr8	8957000	8958000	-0.39717384413079726
chr8	8958000	8959000	-1.29273427024624
chr8	8959000	8960000	-0.6738961751769158
chr8	8960000	8961000	-0.08276692486546783
chr8	8961000	8962000	-0.06167608897911986
chr8	8962000	8963000	1.2868191753286518
chr8	8963000	8964000	0.720451792926186
chr8	8964000	8965000	-1.0642522027095793
chr8	8965000	8966000	-2.9891244554654355
chr8	8966000	8967000	-2.180424355997771
chr8	8967000	8968000	-0.7795644680029249
chr8	8968000	8969000	-0.785195476223603
chr8	8969000	8970000	-2.0327340245836942
chr8	8970000	8971000	-2.2233931802934204
chr8	8971000	8972000	-0.35467458477800623
chr8	8972000	8973000	0.03497370901427716
chr8	8973000	8974000	-2.4690812940575713
chr8	8974000	8975000	-0.24777445763639536
chr8	8975000	8976000	-0.5665103688707466
chr8	8976000	8977000	-1.7828673544925695
chr8	8978000	8979000	-2.798087485830271
chr8	8979000	8980000	-0.48766924784846916
chr8	8980000	8981000	-1.3395567983271313
chr8	8982000	8983000	-0.11752592733261165
chr8	8983000	8984000	-2.089287736110779
chr8	8984000	8985000	-0.7368811089492718
chr8	8986000	8987000	0.40086202033546636
chr8	8987000	8988000	0.8274493016471545
chr8	8988000	8989000	-1.2659662044338402
chr8	8989000	8990000	-0.44862994890416924
chr8	8991000	8992000	-0.26902610817550343
chr8	8992000	8993000	-1.1730050497844413
chr8	8993000	8994000	-1.1222685811602822
chr8	8994000	8995000	-1.2552128510804537
chr8	8995000	8996000	-2.1037168528766483
chr8	8997000	8998000	-0.31767226454377023
chr8	9000000	9001000	-5.147906919389176
chr8	9005000	9006000	-7.203260276308889
chr8	9006000	9007000	-5.579378204192711
chr8	9008000	9009000	-1.8916969630101843
chr8	9009000	9010000	-4.235336237017803
chr8	9010000	9011000	-3.7295905976946195
chr8	9011000	9012000	-1.7948203102127285
chr8	9012000	9013000	-3.56944376846542
chr8	9013000	9014000	-4.140757105868865
chr8	9014000	9015000	-3.7668170914821895
chr8	9016000	9017000	-5.888065624158045
chr8	9017000	9018000	-3.14303985371128
chr8	9018000	9019000	-6.0319410466485115
chr8	9019000	9020000	-5.603970750707954
chr8	9020000	9021000	-3.46872708963853
chr8	9022000	9023000	-4.961573365124039
chr8	9024000	9025000	-2.065107001184816
chr8	9026000	9027000	-5.026192244304237
chr8	9027000	9028000	-4.469281170573113
chr8	9028000	9029000	-5.11324762716038
chr8	9029000	9030000	-3.2018721758760083
chr8	9030000	9031000	-5.4793027473103075
chr8	9031000	9032000	-5.564403023083923
chr8	9032000	9033000	-5.41538820701065
chr8	9035000	9036000	-4.384515285941464
chr8	9036000	9037000	-2.7188724086307934
chr8	9037000	9038000	-5.3740347682720975
chr8	9038000	9039000	-4.140687566241671
chr8	9039000	9040000	-3.9926311348015697
chr8	9040000	9041000	-2.127596162543926
chr8	9041000	9042000	-1.7770026162219372
chr8	9042000	9043000	-1.2512161790530059
chr8	9043000	9044000	-1.0567384984770736
chr8	9044000	9045000	-2.3739388501782273
chr8	9046000	9047000	-1.0547398844961933
chr8	9047000	9048000	-0.12806324682382592
chr8	9050000	9051000	-0.6553322562170829
chr8	9051000	9052000	-0.5560385385984884
chr8	9052000	9053000	-1.9988696442158003
chr8	9053000	9054000	0.7918540404869765
chr8	9055000	9056000	1.346111159969326
chr8	9056000	9057000	-0.19352065465864152
chr8	9057000	9058000	1.3729982793977267
chr8	9058000	9059000	-0.9995904329072125
chr8	9059000	9060000	1.1636208570173128
chr8	9060000	9061000	0.16210699691034128
chr8	9061000	9062000	-0.6764577605505326
chr8	9063000	9064000	-3.106439333862376
chr8	9064000	9065000	-0.08076429995553136
chr8	9066000	9067000	-1.5635679345712643
chr8	9067000	9068000	-0.5783797470226592
chr8	9068000	9069000	-2.7171975513242517
chr8	9069000	9070000	0.8207564706404724
chr8	9070000	9071000	-2.6428906107591423
chr8	9071000	9072000	-0.9991823366557155
chr8	9072000	9073000	-0.32294672863168733
chr8	9073000	9074000	-0.13421435200843287
chr8	9074000	9075000	-0.04078645635045281
chr8	9075000	9076000	-0.4962627990504938
chr8	9076000	9077000	-1.2712705888977882
chr8	9078000	9079000	-0.22316104868581044
chr8	9079000	9080000	1.0638405840018241
chr8	9081000	9082000	-2.2323102460725917
chr8	9082000	9083000	0.21692107632742993
chr8	9083000	9084000	-1.4323794096181164
chr8	9084000	9085000	-1.163134167519472
chr8	9085000	9086000	-0.7684778945247205
chr8	9086000	9087000	0.0011890400508806737
chr8	9088000	9089000	1.6696986091015218
chr8	9089000	9090000	0.32805229818222387
chr8	9090000	9091000	-1.8258220480472278
chr8	9091000	9092000	-0.8279028956712585
chr8	9092000	9093000	0.838071487007889
chr8	9093000	9094000	1.0834785419960227
chr8	9094000	9095000	0.338548408201141
chr8	9095000	9096000	-0.7512532447171988
chr8	9098000	9099000	0.3918617090117845
chr8	9099000	9100000	-0.4722177355182463
chr8	9100000	9101000	0.1384221772363722
chr8	9101000	9102000	0.8038095804155438
chr8	9102000	9103000	0.5129897452478788
chr8	9103000	9104000	0.4184733379208895
chr8	9104000	9105000	2.790715316763432
chr8	9105000	9106000	1.886143031586851
chr8	9108000	9109000	0.48430300871611537
chr8	9109000	9110000	-2.0174981458287204
chr8	9110000	9111000	-0.7239000237172368
chr8	9111000	9112000	-0.754081458785057
chr8	9112000	9113000	-1.6249891218001329
chr8	9113000	9114000	-0.7715174036524143
chr8	9114000	9115000	-0.5341398203028693
chr8	9115000	9116000	-0.5170930146623035
chr8	9116000	9117000	-0.20197759812568963
chr8	9117000	9118000	1.184054740946573
chr8	9121000	9122000	0.08986358132111394
chr8	9122000	9123000	1.4489028539741196
chr8	9123000	9124000	-0.2703846903972537
chr8	9124000	9125000	0.8513551015681656
chr8	9126000	9127000	-0.08364732471145515
chr8	9129000	9130000	0.7663756974014888
chr8	9131000	9132000	2.261588137259878
chr8	9132000	9133000	1.8973040877523097
chr8	9133000	9134000	2.53711905347767
chr8	9135000	9136000	-0.6063153696714612
chr8	9136000	9137000	-0.6818732007435307
chr8	9137000	9138000	1.1649237374279269
chr8	9138000	9139000	-0.1363130479951148
chr8	9139000	9140000	-0.15835014632936512
chr8	9140000	9141000	2.5406745091876957
chr8	9141000	9142000	2.6029924673285465
chr8	9142000	9143000	0.08042076957387295
chr8	9143000	9144000	1.3664893059707062
chr8	9145000	9146000	-0.3253230139634952
chr8	9146000	9147000	0.39686001376482255
chr8	9147000	9148000	0.12167166355147997
chr8	9148000	9149000	-0.9552307985870895
chr8	9150000	9151000	1.069693686211666
chr8	9151000	9152000	1.8235530207268005
chr8	9152000	9153000	-0.3693493212818817
chr8	9155000	9156000	0.9545870281969029
chr8	9156000	9157000	-0.9723365919446991
chr8	9157000	9158000	-0.18440792525612218
chr8	9158000	9159000	-2.1395372710755884
chr8	9159000	9160000	0.8231759779177322
chr8	9160000	9161000	-0.1404872816299636
chr8	9161000	9162000	-0.6476640377644991
chr8	9163000	9164000	0.13282180113005546
chr8	9164000	9165000	-1.1832570271186653
chr8	9165000	9166000	-3.043051215903757
chr8	9167000	9168000	0.5311165373970601
chr8	9168000	9169000	-1.360226061415666
chr8	9169000	9170000	-0.1949645624926746
chr8	9170000	9171000	-1.1661000540480948
chr8	9172000	9173000	0.10017035634299888
chr8	9174000	9175000	-0.4343645193621061
chr8	9175000	9176000	-0.3394507230993096
chr8	9177000	9178000	-2.5394736930392168
chr8	9178000	9179000	-3.2301506728889433
chr8	9179000	9180000	-1.7906259618238063
chr8	9180000	9181000	-1.3372911048243217
chr8	9183000	9184000	-3.1012552140614895
chr8	9184000	9185000	-2.9415522564814545
chr8	9185000	9186000	-2.0840990786004543
chr8	9186000	9187000	-1.2829266270747104
chr8	9187000	9188000	-2.173496295069364
chr8	9188000	9189000	-2.440556208076753
chr8	9189000	9190000	-3.0421782823623698
chr8	9190000	9191000	-2.4081485304784382
chr8	9191000	9192000	-2.2200504851348537
chr8	9192000	9193000	-2.751996089202238
chr8	9193000	9194000	-0.38370882797661177
chr8	9194000	9195000	-2.463182558751382
chr8	9195000	9196000	-3.004318704211995
chr8	9196000	9197000	-1.6762136596213122
chr8	9197000	9198000	-2.677450524448183
chr8	9199000	9200000	-1.257390201060872
chr8	9200000	9201000	-1.375743059740495
chr8	9201000	9202000	-0.7749786397471647
chr8	9202000	9203000	-1.2428740316430396
chr8	9203000	9204000	-2.2343675063178234
chr8	9209000	9210000	-2.9614074842142846
chr8	9211000	9212000	-0.6971502297112447
chr8	9212000	9213000	-0.6364446901652259
chr8	9215000	9216000	-0.8438617885256822
chr8	9216000	9217000	1.0505687198259896
chr8	9217000	9218000	-0.7949131588571623
chr8	9218000	9219000	-0.5812365126701375
chr8	9219000	9220000	-0.6669635345130112
chr8	9220000	9221000	-0.4232477756654195
chr8	9221000	9222000	-1.0681888038030236
chr8	9222000	9223000	0.6903249727378049
chr8	9223000	9224000	1.763668207838199
chr8	9224000	9225000	-1.426579297590746
chr8	9225000	9226000	-0.8031015757561182
chr8	9227000	9228000	0.8629709728044161
chr8	9228000	9229000	0.6533037020453683
chr8	9229000	9230000	0.34213687067493603
chr8	9230000	9231000	1.1337781152647164
chr8	9231000	9232000	-0.623512234393154
chr8	9232000	9233000	0.5778386309197934
chr8	9233000	9234000	0.9455428720203105
chr8	9234000	9235000	-0.2805096954279832
chr8	9237000	9238000	-1.07423859047386
chr8	9238000	9239000	-1.267222432828783
chr8	9239000	9240000	-0.4093447115713445
chr8	9240000	9241000	-1.7875976821982866
chr8	9241000	9242000	-2.406094175264466
chr8	9242000	9243000	0.040392532476147235
chr8	9244000	9245000	-0.6818595128098215
chr8	9245000	9246000	-0.805034268187104
chr8	9246000	9247000	0.449855722433823
chr8	9247000	9248000	-1.125191710038068
chr8	9248000	9249000	-1.458702249246406
chr8	9249000	9250000	-4.074304890711648
chr8	9250000	9251000	-2.395507617430999
chr8	9251000	9252000	-3.962008845427143
chr8	9252000	9253000	-2.3308835818213365
chr8	9253000	9254000	-3.2673760031626564
chr8	9254000	9255000	-3.0611949120773234
chr8	9257000	9258000	-2.4317545485227727
chr8	9258000	9259000	-5.095823057965832
chr8	9259000	9260000	-4.040622800845885
chr8	9260000	9261000	-4.135137332625497
chr8	9261000	9262000	-0.6609913816322062
chr8	9263000	9264000	-2.7032816735319356
chr8	9264000	9265000	-1.835674827129711
chr8	9266000	9267000	-4.532758185349997
chr8	9267000	9268000	-2.9330889334358
chr8	9269000	9270000	-2.952467835105159
chr8	9270000	9271000	-2.1401450609351538
chr8	9271000	9272000	-1.705391987554728
chr8	9273000	9274000	-1.4727432380975318
chr8	9274000	9275000	-2.026670721999593
chr8	9275000	9276000	-2.8472305510025624
chr8	9276000	9277000	-2.7835200270211153
chr8	9277000	9278000	-1.9623455437433828
chr8	9279000	9280000	-0.7990158857467464
chr8	9280000	9281000	-3.021980008247724
chr8	9281000	9282000	-0.841046314887518
chr8	9282000	9283000	-1.331277349021822
chr8	9284000	9285000	0.28856796125303286
chr8	9285000	9286000	-2.0536782973580845
chr8	9286000	9287000	-1.0520932779630097
chr8	9288000	9289000	-1.7232049449226197
chr8	9289000	9290000	-3.399943129153804
chr8	9290000	9291000	-1.2989312866020915
chr8	9292000	9293000	-0.5821275619921731
chr8	9293000	9294000	-1.0133036934204884
chr8	9294000	9295000	-2.858677257524199
chr8	9295000	9296000	-1.937184141302417
chr8	9296000	9297000	0.187156774440697
chr8	9297000	9298000	0.3769485148357292
chr8	9298000	9299000	-0.44107681456671516
chr8	9299000	9300000	-3.1229677552245443
chr8	9301000	9302000	-0.38329572230162895
chr8	9302000	9303000	-2.8124808700222736
chr8	9303000	9304000	-2.659884443952819
chr8	9304000	9305000	-1.4964615922836042
chr8	9305000	9306000	-1.3175645530403675
chr8	9306000	9307000	-2.6147732162384636
chr8	9307000	9308000	-3.553515534021962
chr8	9308000	9309000	-1.5083037966864938
chr8	9309000	9310000	-4.8429517183036355
chr8	9310000	9311000	-2.5359386109893527
chr8	9311000	9312000	-1.2908815858306246
chr8	9312000	9313000	-0.9246362274089706
chr8	9314000	9315000	0.25492515660874115
chr8	9315000	9316000	-0.6042808316167017
chr8	9316000	9317000	-0.4069683183046056
chr8	9317000	9318000	-2.4006855493718318
chr8	9318000	9319000	-0.21424835463326708
chr8	9319000	9320000	-0.14692762648323268
chr8	9321000	9322000	-1.763605310195295
chr8	9322000	9323000	-2.354232920081691
chr8	9323000	9324000	-1.977952679366047
chr8	9324000	9325000	-1.0186208346599723
chr8	9325000	9326000	-0.4079463248981837
chr8	9328000	9329000	-0.045478321593099405
chr8	9329000	9330000	-1.3783564041822947
chr8	9330000	9331000	-1.6979717353480717
chr8	9331000	9332000	-1.2446882278005207
chr8	9332000	9333000	-1.675880637855154
chr8	9333000	9334000	-2.985435245064448
chr8	9334000	9335000	-0.7759933514951931
chr8	9335000	9336000	0.4108247710236212
chr8	9338000	9339000	-2.248561478634578
chr8	9339000	9340000	-0.3578528972229978
chr8	9340000	9341000	-0.24201033180369574
chr8	9341000	9342000	-2.8284495290196934
chr8	9342000	9343000	-1.2667044035780124
chr8	9343000	9344000	-2.061636015934393
chr8	9344000	9345000	0.6805328119274996
chr8	9345000	9346000	-1.1620525306921587
chr8	9346000	9347000	-1.1786505087926682
chr8	9348000	9349000	-1.2686069244777343
chr8	9350000	9351000	-1.5534078200699095
chr8	9351000	9352000	-1.5319822225859208
chr8	9353000	9354000	-1.748981702035211
chr8	9354000	9355000	-1.9656292018673964
chr8	9356000	9357000	-1.4663909991550101
chr8	9359000	9360000	-1.834104590687825
chr8	9360000	9361000	-0.7202243424478085
chr8	9361000	9362000	-2.4713274084583956
chr8	9363000	9364000	0.07889115490961934
chr8	9365000	9366000	-1.1774810030689853
chr8	9366000	9367000	-1.7639327646733194
chr8	9370000	9371000	-2.2374280922690613
chr8	9371000	9372000	-3.525495626472635
chr8	9372000	9373000	-1.3531956627001651
chr8	9373000	9374000	-1.7851873831642227
chr8	9374000	9375000	-1.585141114301148
chr8	9375000	9376000	0.6309995801398667
chr8	9377000	9378000	-2.852708273697061
chr8	9378000	9379000	1.54346794610632
chr8	9380000	9381000	-1.092160695356252
chr8	9381000	9382000	-2.414985835220678
chr8	9382000	9383000	-1.2090912762562271
chr8	9383000	9384000	-0.4312881784143292
chr8	9384000	9385000	0.3531192796147704
chr8	9387000	9388000	1.0102230872768025
chr8	9388000	9389000	1.2077811043731266
chr8	9389000	9390000	0.36516482766114305
chr8	9390000	9391000	-0.7783410689540631
chr8	9391000	9392000	-0.4968885787010462
chr8	9392000	9393000	-1.803446842159942
chr8	9393000	9394000	-0.7502289709181584
chr8	9394000	9395000	-1.705883624855222
chr8	9395000	9396000	-0.9638386902500746
chr8	9398000	9399000	-3.666561924200589
chr8	9400000	9401000	-1.2717741079721003
chr8	9401000	9402000	-2.4018527700154135
chr8	9402000	9403000	-1.2349645664893059
chr8	9404000	9405000	-1.8954156082570048
chr8	9405000	9406000	-0.6384800130697763
chr8	9406000	9407000	-0.21594800283470214
chr8	9407000	9408000	-1.642355743760947
chr8	9408000	9409000	-2.2585508406957997
chr8	9410000	9411000	0.200277757199273
chr8	9412000	9413000	-2.151580887287737
chr8	9413000	9414000	0.012819450415276476
chr8	9414000	9415000	1.7183820823365081
chr8	9416000	9417000	0.09729813613763377
chr8	9417000	9418000	0.9165384623829932
chr8	9418000	9419000	-1.0799672674295848
chr8	9420000	9421000	-0.5679267723495692
chr8	9421000	9422000	-1.6559175943368332
chr8	9423000	9424000	-1.716972395531789
chr8	9424000	9425000	-2.7670800530640047
chr8	9425000	9426000	-2.291167347182441
chr8	9428000	9429000	-2.000948947945306
chr8	9429000	9430000	-3.7806061801841677
chr8	9430000	9431000	-1.7054038605987254
chr8	9431000	9432000	-2.213438110485769
chr8	9433000	9434000	-1.7832393871040795
chr8	9434000	9435000	-1.8153978268495958
chr8	9435000	9436000	-1.495297844591666
chr8	9436000	9437000	-1.5245261550056919
chr8	9437000	9438000	-2.0641374602511444
chr8	9438000	9439000	-3.9369492674228934
chr8	9439000	9440000	-3.471369289511228
chr8	9440000	9441000	-0.4324816876318887
chr8	9441000	9442000	-0.5872248917763676
chr8	9443000	9444000	-2.8615586757997384
chr8	9444000	9445000	-3.967643231091636
chr8	9445000	9446000	-0.9318034352655135
chr8	9449000	9450000	-3.9076319668042907
chr8	9450000	9451000	-2.09911277953762
chr8	9451000	9452000	-1.8007159769695211
chr8	9452000	9453000	-0.39742762730065245
chr8	9453000	9454000	-2.4752770056056645
chr8	9454000	9455000	-1.4985394513346144
chr8	9455000	9456000	-2.954510380548023
chr8	9456000	9457000	0.3686574966776846
chr8	9457000	9458000	-3.4454379281442202
chr8	9462000	9463000	-2.127814361769414
chr8	9463000	9464000	-0.823335165196502
chr8	9464000	9465000	-0.7309703477301146
chr8	9465000	9466000	-1.2401775932663894
chr8	9466000	9467000	-3.6757760406300233
chr8	9468000	9469000	-1.485073115685296
chr8	9469000	9470000	-1.615995129130911
chr8	9470000	9471000	-1.7097670323753973
chr8	9471000	9472000	-1.9718888074312957
chr8	9472000	9473000	-0.6319342533390231
chr8	9473000	9474000	-2.456564057881446
chr8	9474000	9475000	-1.5048590639943151
chr8	9475000	9476000	-4.475694979160242
chr8	9476000	9477000	-1.7583359631839945
chr8	9477000	9478000	-1.1359383506558915
chr8	9478000	9479000	-0.40309412151342366
chr8	9480000	9481000	-2.13509511924367
chr8	9481000	9482000	0.08711505000025575
chr8	9483000	9484000	-1.820301425646225
chr8	9484000	9485000	-3.5026768833942565
chr8	9485000	9486000	-0.6301468405041153
chr8	9486000	9487000	-1.8398085210271111
chr8	9487000	9488000	0.12284449210826527
chr8	9488000	9489000	-0.06227733826942075
chr8	9489000	9490000	-0.2848928348164128
chr8	9490000	9491000	-1.6740708417868173
chr8	9491000	9492000	0.5291188864842966
chr8	9492000	9493000	0.5367822932070735
chr8	9493000	9494000	-1.1345838878874623
chr8	9494000	9495000	-1.5295018742585629
chr8	9495000	9496000	-1.1754199392461377
chr8	9496000	9497000	-1.7579626165319895
chr8	9497000	9498000	-2.035552052050431
chr8	9498000	9499000	-5.178177411037178
chr8	9500000	9501000	-1.6614267160865575
chr8	9501000	9502000	-2.7718220538645766
chr8	9502000	9503000	-2.022713543448046
chr8	9503000	9504000	-1.9991120128673139
chr8	9504000	9505000	-3.717209778950484
chr8	9505000	9506000	-2.4871945783482587
chr8	9506000	9507000	-3.0118116229670138
chr8	9507000	9508000	-2.175113661210651
chr8	9508000	9509000	-1.9052803327730095
chr8	9510000	9511000	-1.9404738973530173
chr8	9511000	9512000	-1.6351646456991398
chr8	9512000	9513000	-2.4474662470593835
chr8	9513000	9514000	-3.2103991618638728
chr8	9514000	9515000	-2.065811954446205
chr8	9515000	9516000	-2.5052614468448455
chr8	9517000	9518000	-1.3172868508423035
chr8	9518000	9519000	-1.3985216309297925
chr8	9519000	9520000	-1.8276091505038292
chr8	9520000	9521000	-2.059927804187492
chr8	9523000	9524000	-3.510457212106192
chr8	9525000	9526000	-1.7883824063483058
chr8	9526000	9527000	0.24988916450655274
chr8	9527000	9528000	-4.442344011984806
chr8	9528000	9529000	-3.46280102763625
chr8	9529000	9530000	-2.283079862970863
chr8	9530000	9531000	-2.714763195483209
chr8	9531000	9532000	-1.9217781256686746
chr8	9532000	9533000	-3.995422481966759
chr8	9534000	9535000	-3.1868085883135158
chr8	9537000	9538000	-2.711912618168015
chr8	9538000	9539000	-1.2760057253419255
chr8	9539000	9540000	-3.076498700444407
chr8	9540000	9541000	-0.8195852085314468
chr8	9541000	9542000	-1.693203514482432
chr8	9542000	9543000	-3.1061165067033505
chr8	9543000	9544000	-2.7339824614502577
chr8	9544000	9545000	-1.2872949624392138
chr8	9545000	9546000	-1.1396212004700346
chr8	9546000	9547000	-1.4321885494371287
chr8	9547000	9548000	-0.35152909317912184
chr8	9548000	9549000	-0.8531217483246565
chr8	9549000	9550000	0.27251609743589345
chr8	9550000	9551000	-1.6329626646568352
chr8	9551000	9552000	-0.29387849063434646
chr8	9552000	9553000	-0.48189908618349475
chr8	9553000	9554000	0.810570661843492
chr8	9555000	9556000	-3.0997861301006817
chr8	9556000	9557000	0.4447401751847546
chr8	9557000	9558000	-2.4057127586216542
chr8	9558000	9559000	-2.176347178422177
chr8	9559000	9560000	-1.5242724031839832
chr8	9561000	9562000	-0.801548861181873
chr8	9562000	9563000	-4.148373335784502
chr8	9563000	9564000	-1.3447015131813012
chr8	9564000	9565000	-0.9714269303886103
chr8	9565000	9566000	-3.332854456457542
chr8	9566000	9567000	-3.570074485433165
chr8	9567000	9568000	-3.3214043549752854
chr8	9569000	9570000	-3.307957923367728
chr8	9570000	9571000	-3.944067164294999
chr8	9571000	9572000	-2.185014218710588
chr8	9572000	9573000	-3.7063763135767784
chr8	9573000	9574000	-0.2938537367723503
chr8	9574000	9575000	-4.526145159820339
chr8	9575000	9576000	-2.861697340830988
chr8	9576000	9577000	-2.0539649552821198
chr8	9577000	9578000	-1.9670851924980841
chr8	9578000	9579000	-2.4556192805760735
chr8	9579000	9580000	-2.1355352821519573
chr8	9580000	9581000	-1.7686619914798352
chr8	9581000	9582000	-4.041366428464168
chr8	9582000	9583000	-1.6319088092483502
chr8	9584000	9585000	-2.56020294592184
chr8	9585000	9586000	-3.296949945092028
chr8	9586000	9587000	-0.9640795988900046
chr8	9587000	9588000	-0.3450941424232403
chr8	9588000	9589000	-2.0292698250531953
chr8	9589000	9590000	-1.448609568581265
chr8	9590000	9591000	-0.18135902464051226
chr8	9591000	9592000	-0.6368350253350848
chr8	9592000	9593000	-1.7414108839520888
chr8	9593000	9594000	-1.7082491060427603
chr8	9594000	9595000	-2.1175176879754725
chr8	9595000	9596000	-2.678881252295726
chr8	9596000	9597000	-1.9180175657981848
chr8	9597000	9598000	-1.4935078761527885
chr8	9599000	9600000	-1.6035969985777014
chr8	9600000	9601000	-2.14283563882056
chr8	9601000	9602000	-1.642775491447757
chr8	9602000	9603000	-1.8933876273839099
chr8	9603000	9604000	-1.9344039004042302
chr8	9604000	9605000	-1.1534241262171396
chr8	9605000	9606000	-3.6906552543552764
chr8	9607000	9608000	-2.7271052781731977
chr8	9608000	9609000	-1.9443161707491465
chr8	9609000	9610000	-2.607288441336263
chr8	9610000	9611000	-3.557206695846312
chr8	9611000	9612000	-3.248365964550945
chr8	9612000	9613000	0.5760479653795371
chr8	9613000	9614000	-1.9358058426612954
chr8	9614000	9615000	-1.4325916833428312
chr8	9615000	9616000	-0.37957830192038705
chr8	9616000	9617000	-2.0450874019527436
chr8	9617000	9618000	-2.4507562842996085
chr8	9619000	9620000	0.31676351893954985
chr8	9620000	9621000	-1.2267213303773306
chr8	9621000	9622000	-0.8140840418543878
chr8	9622000	9623000	-2.2747639732008405
chr8	9624000	9625000	-1.1642317800840334
chr8	9625000	9626000	-0.8134128864173461
chr8	9626000	9627000	-1.1035892308453061
chr8	9627000	9628000	0.8181487586080256
chr8	9628000	9629000	-0.9916630218883395
chr8	9629000	9630000	-1.1437527721964018
chr8	9630000	9631000	-3.0533549954116714
chr8	9631000	9632000	-0.7658775841611882
chr8	9632000	9633000	0.39085385268691875
chr8	9633000	9634000	-0.4364276439405933
chr8	9634000	9635000	-0.8242638950529707
chr8	9635000	9636000	-0.09381662033288579
chr8	9636000	9637000	-1.4432462002451474
chr8	9637000	9638000	-2.114187316826212
chr8	9639000	9640000	-1.463347900773124
chr8	9643000	9644000	0.40783868149750224
chr8	9644000	9645000	-2.031137285768322
chr8	9645000	9646000	-0.8009047892538277
chr8	9646000	9647000	-0.463127368694265
chr8	9647000	9648000	0.508896298005104
chr8	9648000	9649000	0.9891773637273996
chr8	9651000	9652000	0.6059047594862278
chr8	9652000	9653000	-2.92059864334539
chr8	9653000	9654000	-1.444568983211969
chr8	9654000	9655000	-1.2697842906207448
chr8	9655000	9656000	-0.8060750980065404
chr8	9659000	9660000	-6.986102037776707
chr8	9660000	9661000	-4.917141358961275
chr8	9661000	9662000	-5.797713085377607
chr8	9662000	9663000	-5.432344722336911
chr8	9663000	9664000	-4.006455267736325
chr8	9664000	9665000	-2.7211020695311383
chr8	9665000	9666000	-3.2931117431433314
chr8	9666000	9667000	-0.6273588414338331
chr8	9667000	9668000	-2.6923497282406683
chr8	9668000	9669000	-2.171512052305688
chr8	9670000	9671000	-2.3148624971467915
chr8	9671000	9672000	-0.5488581949749344
chr8	9674000	9675000	-2.5028617257289123
chr8	9675000	9676000	-1.8069508757945645
chr8	9677000	9678000	-1.26534868556347
chr8	9678000	9679000	-1.407221396264654
chr8	9679000	9680000	-1.522386130117278
chr8	9680000	9681000	1.3456991292462182
chr8	9681000	9682000	-0.7040138272146836
chr8	9682000	9683000	-0.8405064839994278
chr8	9683000	9684000	2.4507814992657266
chr8	9684000	9685000	-1.518124141394232
chr8	9685000	9686000	0.03367509492132407
chr8	9686000	9687000	1.9310512650264322
chr8	9688000	9689000	-0.9683795931391929
chr8	9689000	9690000	0.29548059250479314
chr8	9690000	9691000	-1.680146895493787
chr8	9691000	9692000	-1.4173967817885091
chr8	9692000	9693000	0.6258946405780458
chr8	9693000	9694000	-0.15122026693540672
chr8	9694000	9695000	0.6732423193649472
chr8	9695000	9696000	0.45294645650315013
chr8	9696000	9697000	-1.5940107667885137
chr8	9697000	9698000	-1.666442486903864
chr8	9699000	9700000	-1.1005973875412163
chr8	9700000	9701000	-0.8493081570267667
chr8	9701000	9702000	-0.15232676283524682
chr8	9702000	9703000	0.5206428508711334
chr8	9703000	9704000	-0.9600146827341878
chr8	9704000	9705000	1.0456491832976724
chr8	9705000	9706000	-1.131348561415365
chr8	9708000	9709000	-0.7617105186836512
chr8	9709000	9710000	0.743549829199412
chr8	9710000	9711000	0.1137773870119621
chr8	9711000	9712000	-0.9982447288093694
chr8	9712000	9713000	-0.3687705933672094
chr8	9713000	9714000	-0.7037833958098606
chr8	9714000	9715000	-0.5845993890246713
chr8	9715000	9716000	-0.1435530552256179
chr8	9716000	9717000	0.9616151387982033
chr8	9718000	9719000	0.7943435460339846
chr8	9719000	9720000	-0.9275242082980338
chr8	9724000	9725000	-0.7596976696478213
chr8	9725000	9726000	-1.7193074865851432
chr8	9726000	9727000	1.8494762506737092
chr8	9728000	9729000	-0.5600676291493474
chr8	9730000	9731000	2.3925814682134017
chr8	9732000	9733000	-0.2104191258874212
chr8	9733000	9734000	1.1450942967264985
chr8	9734000	9735000	0.9446974658266509
chr8	9735000	9736000	1.695875526382658
chr8	9741000	9742000	-1.1148701741219993
chr8	9742000	9743000	0.07682287788842193
chr8	9743000	9744000	0.3821275900159619
chr8	9745000	9746000	-0.06045059998330037
chr8	9746000	9747000	-2.588419622448042
chr8	9747000	9748000	-0.18558009684843135
chr8	9748000	9749000	1.3870573519561273
chr8	9749000	9750000	-0.41263590908469433
chr8	9750000	9751000	-1.4938130007446853
chr8	9751000	9752000	0.6037302009281781
chr8	9752000	9753000	0.6654866487496243
chr8	9753000	9754000	-2.1034331499453733
chr8	9754000	9755000	-1.318318322570179
chr8	9755000	9756000	0.05541867325256366
chr8	9756000	9757000	-1.8457736119857036
chr8	9757000	9758000	-0.5568460838754562
chr8	9758000	9759000	-2.72754125547604
chr8	9759000	9760000	-0.7128428173195767
chr8	9760000	9761000	-1.6208031720488818
chr8	9761000	9762000	-0.9287590917111327
chr8	9762000	9763000	-1.4209287119455742
chr8	9764000	9765000	-1.8008490720910268
chr8	9765000	9766000	-1.4115615277202838
chr8	9766000	9767000	0.5792548893201142
chr8	9767000	9768000	-1.0210585084950288
chr8	9768000	9769000	0.8122006835516294
chr8	9770000	9771000	0.057058950872389345
chr8	9773000	9774000	-1.5519251097957347
chr8	9774000	9775000	0.04194848416874533
chr8	9776000	9777000	1.9401490211872707
chr8	9777000	9778000	-0.5909650491698083
chr8	9778000	9779000	-1.1996026558027044
chr8	9779000	9780000	0.08485131963100835
chr8	9780000	9781000	-0.24889698128434737
chr8	9781000	9782000	-0.5605593984731658
chr8	9782000	9783000	-0.9575795606754032
chr8	9783000	9784000	-2.2933546895829844
chr8	9784000	9785000	-0.8883379137330492
chr8	9786000	9787000	-1.9519194668454696
chr8	9787000	9788000	-3.9954273155069715
chr8	9789000	9790000	-3.009819135387254
chr8	9791000	9792000	-2.0984974757923576
chr8	9792000	9793000	-2.322918488004912
chr8	9793000	9794000	-0.735816481250951
chr8	9799000	9800000	-2.7136024967816996
chr8	9800000	9801000	-2.060032576656207
chr8	9801000	9802000	-4.417856420180968
chr8	9802000	9803000	-2.6364018610557056
chr8	9804000	9805000	-4.431543434510178
chr8	9805000	9806000	-2.306704823063966
chr8	9806000	9807000	-1.8667566372021414
chr8	9807000	9808000	-4.215740108119153
chr8	9809000	9810000	-3.525430678494519
chr8	9810000	9811000	-4.183843838959923
chr8	9811000	9812000	-4.641446111004137
chr8	9812000	9813000	-1.931362677259176
chr8	9813000	9814000	-3.4787295864363004
chr8	9815000	9816000	-5.767222635647027
chr8	9816000	9817000	-3.9276651936651827
chr8	9817000	9818000	-4.289372806534375
chr8	9824000	9825000	-1.0564655520547555
chr8	9825000	9826000	-5.208852369524843
chr8	9826000	9827000	-2.0948270182141404
chr8	9827000	9828000	-3.91760520392276
chr8	9828000	9829000	-3.363134934158887
chr8	9829000	9830000	-2.370547826682769
chr8	9830000	9831000	-2.2757421306159906
chr8	9831000	9832000	-3.251152083018865
chr8	9832000	9833000	-2.146698725434295
chr8	9833000	9834000	-4.468061174331032
chr8	9835000	9836000	-4.006597163087987
chr8	9836000	9837000	-3.436588951474121
chr8	9837000	9838000	-3.797119859393336
chr8	9839000	9840000	-3.829571680367447
chr8	9840000	9841000	-3.4346247584044147
chr8	9841000	9842000	-3.0370063614630367
chr8	9842000	9843000	-0.5805471987162008
chr8	9843000	9844000	-3.7132391477526534
chr8	9844000	9845000	-1.1555494542475997
chr8	9845000	9846000	-3.685788113632854
chr8	9846000	9847000	-4.258860303015662
chr8	9847000	9848000	-5.692146975608749
chr8	9849000	9850000	-4.202190037639344
chr8	9850000	9851000	-3.5288324817934296
chr8	9851000	9852000	-3.547967713361133
chr8	9852000	9853000	-2.5233342873867977
chr8	9853000	9854000	-4.143050372016728
chr8	9855000	9856000	-0.7736735569083254
chr8	9856000	9857000	-3.097321281145329
chr8	9858000	9859000	-4.978105192173285
chr8	9859000	9860000	-0.5418229325827244
chr8	9860000	9861000	-3.063197727357026
chr8	9861000	9862000	-3.6165568233723797
chr8	9862000	9863000	-3.3440279729357294
chr8	9863000	9864000	-2.840210088984089
chr8	9864000	9865000	-2.8178816213944833
chr8	9865000	9866000	-2.590379219989213
chr8	9867000	9868000	-4.359595667238438
chr8	9868000	9869000	-2.5754335440070952
chr8	9869000	9870000	-2.69028804304606
chr8	9870000	9871000	-4.049607284542577
chr8	9875000	9876000	-0.7589215975173105
chr8	9884000	9885000	-3.659655936905951
chr8	9886000	9887000	-1.6962581040127118
chr8	9887000	9888000	-0.9169285126405553
chr8	9888000	9889000	0.09359068226493175
chr8	9889000	9890000	-2.736720603442673
chr8	9890000	9891000	-1.554323849508885
chr8	9891000	9892000	-1.3835262648998914
chr8	9893000	9894000	-1.7735911711463428
chr8	9896000	9897000	-1.1339106395029146
chr8	9897000	9898000	-0.976617496102586
chr8	9898000	9899000	3.0551422855556027
chr8	9900000	9901000	0.8245255864125572
chr8	9901000	9902000	0.7419592101766815
chr8	9902000	9903000	0.3784010636340325
chr8	9903000	9904000	3.035648009544805
chr8	9904000	9905000	-0.9098184798201222
chr8	9905000	9906000	3.3568383547025613
chr8	9907000	9908000	2.2184450776571714
chr8	9909000	9910000	-0.4891577485441823
chr8	9910000	9911000	-0.8314504954867737
chr8	9911000	9912000	-1.8265390450673962
chr8	9912000	9913000	-1.141502867251724
chr8	9914000	9915000	-0.2661713217891093
chr8	9915000	9916000	0.8409179998546837
chr8	9916000	9917000	-1.1270099324770877
chr8	9918000	9919000	0.17307913666152822
chr8	9919000	9920000	-1.4934243295264011
chr8	9920000	9921000	-0.532918746350986
chr8	9921000	9922000	0.3961689958549867
chr8	9922000	9923000	-2.4297151948039573
chr8	9923000	9924000	-0.642651193411775
chr8	9925000	9926000	-0.7301161050800108
chr8	9926000	9927000	-1.3845216255371098
chr8	9927000	9928000	-1.2380895139425374
chr8	9929000	9930000	-2.1328962674017506
chr8	9932000	9933000	-0.20676658174058393
chr8	9933000	9934000	-1.5554352790827126
chr8	9934000	9935000	-1.7398228178991215
chr8	9936000	9937000	0.5543147473511555
chr8	9937000	9938000	0.7292224161073277
chr8	9938000	9939000	1.3384074092830298
chr8	9939000	9940000	-1.3471151001983412
chr8	9940000	9941000	1.1598969520251483
chr8	9941000	9942000	-1.1236329778793275
chr8	9942000	9943000	-0.8972956845517737
chr8	9943000	9944000	-3.2145828695844134
chr8	9944000	9945000	1.1878795501494268
chr8	9945000	9946000	1.56778765432138
chr8	9946000	9947000	-1.1662036329071848
chr8	9947000	9948000	-1.4102160212774426
chr8	9948000	9949000	-0.0560025613370399
chr8	9949000	9950000	-0.3217117521337086
chr8	9951000	9952000	-0.3381117327788455
chr8	9952000	9953000	-0.9250336432067434
chr8	9953000	9954000	-0.528297137333001
chr8	9954000	9955000	-0.14338986987445326
chr8	9956000	9957000	0.19529551900869516
chr8	9957000	9958000	-0.3402703489173059
chr8	9960000	9961000	-1.2526468247546558
chr8	9961000	9962000	1.47246049072212
chr8	9962000	9963000	0.3396261305964394
chr8	9963000	9964000	1.9743258883049395
chr8	9964000	9965000	1.5883871296897518
chr8	9965000	9966000	-1.934779291685402
chr8	9966000	9967000	0.1426760459942846
chr8	9967000	9968000	-0.6386042179898872
chr8	9968000	9969000	0.6183376863777336
chr8	9969000	9970000	-0.21060206434635834
chr8	9972000	9973000	-0.5626942614374948
chr8	9973000	9974000	0.9481745808764359
chr8	9974000	9975000	0.0029828030645615926
chr8	9975000	9976000	0.30838146572504943
chr8	9976000	9977000	0.9400138395940051
chr8	9977000	9978000	-1.7396286587900311
chr8	9978000	9979000	-1.134743662680024
chr8	9979000	9980000	-0.7894805911743844
chr8	9980000	9981000	0.7980637142093946
chr8	9981000	9982000	-1.0284937796571676
chr8	9982000	9983000	-1.5605522538828374
chr8	9983000	9984000	-1.4895628042443887
chr8	9984000	9985000	-2.3544887567719854
chr8	9986000	9987000	-2.1925991919848604
chr8	9988000	9989000	-2.4015537755936434
chr8	9989000	9990000	-1.22247692637577
chr8	9990000	9991000	-3.4846993167318097
chr8	9991000	9992000	-3.2701652198905413
chr8	9992000	9993000	-2.3491972350861228
chr8	9993000	9994000	-2.836704084599951
chr8	9994000	9995000	0.1527888534461205
chr8	9995000	9996000	0.1031874962131481
chr8	9997000	9998000	-0.2871004550499013
chr8	9998000	9999000	-1.264609662273302
chr8	9999000	10000000	-1.5187095976222946
chr8	10000000	10001000	-0.28990523854501754
chr8	10001000	10002000	-1.4202182004005146
chr8	10002000	10003000	0.13723099624036394
chr8	10003000	10004000	-3.6228226291346606
chr8	10004000	10005000	-0.7474067524985492
chr8	10005000	10006000	-2.7481181764090943
chr8	10006000	10007000	-1.8923961544612917
chr8	10008000	10009000	-1.688747243999115
chr8	10009000	10010000	-0.5835742021082466
chr8	10012000	10013000	0.7323918724732698
chr8	10013000	10014000	-0.5861405937532067
chr8	10014000	10015000	-0.16297115453884017
chr8	10015000	10016000	-0.48105300345252505
chr8	10016000	10017000	-0.1573724356511077
chr8	10017000	10018000	-1.4545375854678682
chr8	10018000	10019000	-0.5927328489683301
chr8	10019000	10020000	-1.7812240594538065
chr8	10020000	10021000	-0.01853518037059959
chr8	10021000	10022000	-3.5134536038506323
chr8	10023000	10024000	-0.3597741482667791
chr8	10024000	10025000	-2.3975663759660297
chr8	10025000	10026000	-1.5203601348409175
chr8	10027000	10028000	-0.9910682538668703
chr8	10028000	10029000	-2.7023833649068276
chr8	10029000	10030000	-0.9602736254057941
chr8	10030000	10031000	-2.323671276227253
chr8	10032000	10033000	-3.1482866190419485
chr8	10033000	10034000	-2.3376344841753802
chr8	10035000	10036000	-1.7462152210436395
chr8	10038000	10039000	-1.6151211325415316
chr8	10039000	10040000	-0.9237933742689562
chr8	10041000	10042000	-1.2602676936103117
chr8	10042000	10043000	-0.7910757011568909
chr8	10043000	10044000	-2.318990685892974
chr8	10045000	10046000	-0.110683957332668
chr8	10046000	10047000	-2.2355746658578597
chr8	10047000	10048000	-4.232235835549798
chr8	10048000	10049000	-2.8902362131292216
chr8	10049000	10050000	-1.355332231897353
chr8	10050000	10051000	-2.287346938219178
chr8	10051000	10052000	-5.161361336580521
chr8	10052000	10053000	-1.8929671514321211
chr8	10053000	10054000	-4.510466765322204
chr8	10057000	10058000	-6.182714872681277
chr8	10060000	10061000	-2.1528347427679857
chr8	10061000	10062000	-7.666311001091477
chr8	10062000	10063000	-4.191541752431389
chr8	10063000	10064000	-2.575260764407675
chr8	10064000	10065000	-2.7373152246172747
chr8	10065000	10066000	-2.963479973086639
chr8	10066000	10067000	-3.4302369403512976
chr8	10068000	10069000	-6.053158492060731
chr8	10069000	10070000	-3.0652705290208915
chr8	10070000	10071000	-3.9190905655290296
chr8	10071000	10072000	-5.671777436249206
chr8	10072000	10073000	-5.410379172316608
chr8	10073000	10074000	-6.037401451793452
chr8	10076000	10077000	-3.3182670911355907
chr8	10079000	10080000	-4.397175555190672
chr8	10080000	10081000	-4.062889631533414
chr8	10081000	10082000	-2.204248047829139
chr8	10082000	10083000	-4.19050885605757
chr8	10085000	10086000	-5.217100964123736
chr8	10086000	10087000	-1.741971137124089
chr8	10087000	10088000	-5.4156768218983125
chr8	10088000	10089000	-5.245976360755536
chr8	10090000	10091000	-3.788448812751939
chr8	10091000	10092000	-2.17812919529108
chr8	10092000	10093000	-4.525795735975014
chr8	10093000	10094000	-6.675008142756536
chr8	10094000	10095000	-5.251808613308392
chr8	10095000	10096000	-3.535903169006906
chr8	10096000	10097000	-5.386039897843863
chr8	10097000	10098000	-2.7366234831289273
chr8	10098000	10099000	-2.6488538941146675
chr8	10099000	10100000	-2.68340176451429
chr8	10100000	10101000	-5.276207493074544
chr8	10101000	10102000	-5.4332611540635725
chr8	10102000	10103000	-3.018117276905875
chr8	10103000	10104000	-4.787470828627037
chr8	10104000	10105000	-4.330273599448267
chr8	10105000	10106000	-3.916623254423893
chr8	10106000	10107000	-2.9829746733325475
chr8	10107000	10108000	-3.5360184312165215
chr8	10108000	10109000	-3.9530251121321225
chr8	10109000	10110000	-4.493597312358032
chr8	10110000	10111000	-3.929152569927149
chr8	10111000	10112000	-4.095461882756092
chr8	10112000	10113000	-1.8977351060154282
chr8	10115000	10116000	-3.0385356197035236
chr8	10116000	10117000	-2.979298045153181
chr8	10117000	10118000	-5.507229761991438
chr8	10118000	10119000	-3.8751404374204674
chr8	10119000	10120000	-2.18406721623745
chr8	10120000	10121000	-0.35225336043170075
chr8	10121000	10122000	-1.9730635310676936
chr8	10122000	10123000	-2.036082077678065
chr8	10123000	10124000	-2.978760245993448
chr8	10124000	10125000	-0.8432383861395909
chr8	10125000	10126000	-1.7655024514121769
chr8	10126000	10127000	-2.443500847507843
chr8	10127000	10128000	-3.5163751228717133
chr8	10128000	10129000	-2.8802276018388038
chr8	10129000	10130000	-3.3243228542535057
chr8	10130000	10131000	-3.6941548531087296
chr8	10133000	10134000	-2.404056308044029
chr8	10135000	10136000	-3.7244861774891262
chr8	10136000	10137000	-2.8470271761517854
chr8	10137000	10138000	-2.9524928862263993
chr8	10138000	10139000	-3.4891941804078686
chr8	10139000	10140000	-1.690564820323145
chr8	10140000	10141000	-2.8092058596202762
chr8	10141000	10142000	-4.382268181324951
chr8	10142000	10143000	-3.2996735266729424
chr8	10143000	10144000	-2.7576302519533886
chr8	10144000	10145000	-3.452868765417959
chr8	10145000	10146000	-1.7983618599910232
chr8	10146000	10147000	-2.0231919444518676
chr8	10147000	10148000	-0.6910286054564702
chr8	10151000	10152000	-2.7052056128497894
chr8	10152000	10153000	-4.09253229190147
chr8	10153000	10154000	-3.9379362846154473
chr8	10154000	10155000	-6.080851926902008
chr8	10155000	10156000	-3.8304632601137865
chr8	10157000	10158000	-6.310536325900149
chr8	10158000	10159000	-3.6864392162652857
chr8	10159000	10160000	-4.58859727002001
chr8	10160000	10161000	-4.267490370100028
chr8	10161000	10162000	-2.739083759491688
chr8	10162000	10163000	1.009335811304379
chr8	10163000	10164000	-0.43810429391776096
chr8	10164000	10165000	-3.3312623905828436
chr8	10165000	10166000	-2.6254910754814405
chr8	10166000	10167000	-3.2739190986164877
chr8	10167000	10168000	-2.0173042193331705
chr8	10168000	10169000	-4.397383867195785
chr8	10170000	10171000	-2.096793094818475
chr8	10171000	10172000	-3.8217794543633845
chr8	10172000	10173000	-2.4495351140971238
chr8	10173000	10174000	-4.701486264629636
chr8	10174000	10175000	-1.732580263963882
chr8	10175000	10176000	-2.5305871443598758
chr8	10177000	10178000	-5.269653864278826
chr8	10178000	10179000	-2.554972208860325
chr8	10179000	10180000	-2.786234265401345
chr8	10180000	10181000	-2.8143059989225114
chr8	10181000	10182000	-0.7358886672560858
chr8	10182000	10183000	-3.776043581382781
chr8	10183000	10184000	-2.298160529950892
chr8	10184000	10185000	-4.293968470605369
chr8	10185000	10186000	-3.671314533262634
chr8	10186000	10187000	-1.8645919241601931
chr8	10187000	10188000	-2.252659444653559
chr8	10189000	10190000	-1.8856712192572609
chr8	10190000	10191000	-1.9630508506664448
chr8	10191000	10192000	-2.699054065047079
chr8	10192000	10193000	-3.255648118366253
chr8	10193000	10194000	-2.611336622529768
chr8	10194000	10195000	-3.919110790645978
chr8	10195000	10196000	-2.34428782951032
chr8	10196000	10197000	-2.0765602324162535
chr8	10197000	10198000	-3.277644128377305
chr8	10198000	10199000	-3.448113527439177
chr8	10199000	10200000	-3.428541178513852
chr8	10200000	10201000	-1.032117034618289
chr8	10201000	10202000	-2.7833604965483643
chr8	10203000	10204000	0.29472432371541185
chr8	10205000	10206000	-2.275856778822859
chr8	10206000	10207000	-1.1718807431733285
chr8	10207000	10208000	-3.080856080265319
chr8	10208000	10209000	-2.962687940482173
chr8	10209000	10210000	-2.4382946430946637
chr8	10210000	10211000	-3.945981888396056
chr8	10211000	10212000	-4.168145210373625
chr8	10212000	10213000	-5.239978249910338
chr8	10213000	10214000	-2.7547270375210777
chr8	10214000	10215000	-2.164028926510792
chr8	10215000	10216000	-4.084989175646988
chr8	10217000	10218000	-3.5310536929987544
chr8	10218000	10219000	-2.325296584396729
chr8	10221000	10222000	-4.459202831628108
chr8	10222000	10223000	-5.701465654407734
chr8	10223000	10224000	-3.5810397525687607
chr8	10224000	10225000	-3.4373156692877953
chr8	10225000	10226000	-1.6051359095929056
chr8	10226000	10227000	-2.6372861762498627
chr8	10227000	10228000	-4.617259165039191
chr8	10228000	10229000	-3.9243311011257678
chr8	10229000	10230000	-3.158382984771067
chr8	10230000	10231000	-1.4961343732051946
chr8	10231000	10232000	-0.19434983412983856
chr8	10232000	10233000	-4.715786652121621
chr8	10234000	10235000	-4.518854811073313
chr8	10235000	10236000	-4.006094175130089
chr8	10236000	10237000	-4.5533950271606916
chr8	10237000	10238000	-3.888639060356246
chr8	10238000	10239000	-3.7447553282003083
chr8	10239000	10240000	-3.09915832468608
chr8	10240000	10241000	-3.149441807415908
chr8	10241000	10242000	-4.516458835820074
chr8	10242000	10243000	-4.687557523979797
chr8	10243000	10244000	-3.3265694222158864
chr8	10244000	10245000	-4.887471950572464
chr8	10245000	10246000	-3.0144058107135843
chr8	10247000	10248000	-2.96387942818311
chr8	10248000	10249000	-3.4733194946350747
chr8	10249000	10250000	-3.2491942079114895
chr8	10250000	10251000	-1.4026687555047108
chr8	10251000	10252000	-1.9038387253256257
chr8	10254000	10255000	-1.3225044091807345
chr8	10255000	10256000	-0.9711588100188899
chr8	10256000	10257000	-8.273315951590625
chr8	10257000	10258000	-3.1096686024789943
chr8	10258000	10259000	-2.0565812880463885
chr8	10259000	10260000	-4.665043263818086
chr8	10260000	10261000	-1.6576697300075038
chr8	10261000	10262000	-2.5946147899403207
chr8	10265000	10266000	-3.6329500271633988
chr8	10266000	10267000	-4.260436520130436
chr8	10267000	10268000	-2.0759887264971293
chr8	10270000	10271000	-2.9389630222826555
chr8	10272000	10273000	-3.7101982410863688
chr8	10273000	10274000	-1.489053585545389
chr8	10274000	10275000	-4.785343903208562
chr8	10275000	10276000	-2.6867164241660366
chr8	10276000	10277000	0.2866076691282354
chr8	10277000	10278000	-2.637422295492396
chr8	10279000	10280000	-3.2986713278088757
chr8	10282000	10283000	-2.5821793266937147
chr8	10284000	10285000	-1.975029713264979
chr8	10285000	10286000	-4.640815219509357
chr8	10286000	10287000	-2.2603947580524544
chr8	10287000	10288000	-4.794573162328014
chr8	10288000	10289000	-4.924104716197838
chr8	10289000	10290000	-2.935730573070338
chr8	10290000	10291000	-3.0571539169478377
chr8	10291000	10292000	-4.160750044024861
chr8	10293000	10294000	-0.9636716093400646
chr8	10294000	10295000	-1.1315368484444128
chr8	10295000	10296000	-1.7078317725785965
chr8	10296000	10297000	-3.3256576455771207
chr8	10297000	10298000	-1.696504775218938
chr8	10298000	10299000	-1.2450999198720702
chr8	10299000	10300000	-2.7303857690144375
chr8	10300000	10301000	-0.5400200850600478
chr8	10301000	10302000	-2.0370654290310237
chr8	10305000	10306000	-4.740285237701567
chr8	10306000	10307000	-0.9836156773273339
chr8	10307000	10308000	-2.1290657899555026
chr8	10308000	10309000	-1.470997080346875
chr8	10311000	10312000	-0.9122487479405266
chr8	10312000	10313000	-1.1900968747122178
chr8	10313000	10314000	-4.202053693535975
chr8	10314000	10315000	-1.989201130113194
chr8	10317000	10318000	-1.6044639444022646
chr8	10318000	10319000	-1.7421455625488307
chr8	10319000	10320000	-2.9331258414911683
chr8	10320000	10321000	-3.2966428457790866
chr8	10321000	10322000	-1.4276776098989268
chr8	10322000	10323000	-3.2164133884743547
chr8	10325000	10326000	-1.5851053949142833
chr8	10326000	10327000	-0.38934385474546657
chr8	10327000	10328000	-3.101197919471641
chr8	10329000	10330000	-2.107365842447889
chr8	10330000	10331000	-0.136558813889359
chr8	10331000	10332000	-1.3858876371982962
chr8	10332000	10333000	-1.1537920126457877
chr8	10333000	10334000	-1.7587695685513645
chr8	10334000	10335000	1.9657697009944655
chr8	10336000	10337000	-1.6970414717515159
chr8	10337000	10338000	-2.977784692295629
chr8	10338000	10339000	-1.717331814360215
chr8	10339000	10340000	-4.765746738855384
chr8	10341000	10342000	-2.6508921827545957
chr8	10342000	10343000	-3.8799293577890186
chr8	10345000	10346000	-2.9497415814066192
chr8	10346000	10347000	-2.2067086999423458
chr8	10347000	10348000	-2.6280228620596984
chr8	10349000	10350000	1.613708945396352
chr8	10351000	10352000	-0.9285956166907131
chr8	10352000	10353000	-0.7373875421993156
chr8	10353000	10354000	-0.3632297662300684
chr8	10354000	10355000	-2.1139936174414
chr8	10355000	10356000	0.3266202076627124
chr8	10357000	10358000	-2.7448562169517134
chr8	10359000	10360000	-2.448384060963303
chr8	10360000	10361000	-0.7670417717294032
chr8	10361000	10362000	-1.3424288172999113
chr8	10362000	10363000	0.6352978003355458
chr8	10363000	10364000	0.7094624038059906
chr8	10364000	10365000	-1.8224988118188037
chr8	10366000	10367000	0.24992459171580567
chr8	10367000	10368000	-0.0005295114067505332
chr8	10369000	10370000	-2.290844584165474
chr8	10370000	10371000	-1.0451652559109899
chr8	10371000	10372000	-1.5394902280566016
chr8	10372000	10373000	-0.8657396860678798
chr8	10374000	10375000	-1.58282725250063
chr8	10375000	10376000	-0.3765329659290341
chr8	10376000	10377000	-1.8536202867656648
chr8	10380000	10381000	-2.6945731715116734
chr8	10381000	10382000	-1.848959514758823
chr8	10384000	10385000	-1.738162145115661
chr8	10385000	10386000	0.4228635549926547
chr8	10386000	10387000	-3.6308443835649538
chr8	10387000	10388000	-2.701839221919948
chr8	10388000	10389000	-1.2050618950007073
chr8	10390000	10391000	-1.223844115122093
chr8	10392000	10393000	-0.720730220575709
chr8	10395000	10396000	-3.4804937523440427
chr8	10396000	10397000	-3.569231925291678
chr8	10400000	10401000	-2.139195910278258
chr8	10401000	10402000	-3.3808989427351293
chr8	10407000	10408000	-1.9494232566900722
chr8	10410000	10411000	-1.8613132757994835
chr8	10413000	10414000	-0.698629978018938
chr8	10414000	10415000	-2.501086271343107
chr8	10415000	10416000	-0.9538001932844696
chr8	10416000	10417000	-1.0767365253751175
chr8	10419000	10420000	-1.233141746339442
chr8	10420000	10421000	-0.9845527777131063
chr8	10421000	10422000	-1.9030183050444738
chr8	10423000	10424000	-0.6301985143297529
chr8	10427000	10428000	-3.601775368065474
chr8	10429000	10430000	-2.1132122443426193
chr8	10430000	10431000	-2.7976275472721603
chr8	10431000	10432000	-3.387180461060532
chr8	10432000	10433000	-2.7562205984930026
chr8	10433000	10434000	-3.6467392077237166
chr8	10435000	10436000	-2.6357897538878903
chr8	10438000	10439000	-3.580390328458308
chr8	10439000	10440000	-2.5036413612964363
chr8	10440000	10441000	-4.086390157340187
chr8	10441000	10442000	-1.8452469742833946
chr8	10442000	10443000	-2.6007642104354325
chr8	10443000	10444000	-3.5493533955935783
chr8	10445000	10446000	-3.6739884494922626
chr8	10446000	10447000	-3.8587508005833695
chr8	10447000	10448000	-2.3031139809413204
chr8	10448000	10449000	-3.913516473003406
chr8	10449000	10450000	-4.048816438251451
chr8	10450000	10451000	-2.7638181316821657
chr8	10451000	10452000	-3.5738519550067562
chr8	10453000	10454000	-3.6428053896797894
chr8	10454000	10455000	-4.146321508600857
chr8	10455000	10456000	-4.791531311388855
chr8	10461000	10462000	-3.5093127567038245
chr8	10462000	10463000	-5.442482603789529
chr8	10463000	10464000	-3.8397883975119544
chr8	10466000	10467000	-2.1607237910174124
chr8	10467000	10468000	-2.538293693803475
chr8	10470000	10471000	-4.43420983412548
chr8	10471000	10472000	-2.7635711930406606
chr8	10472000	10473000	-5.058070208587914
chr8	10474000	10475000	-2.82881937120698
chr8	10475000	10476000	-4.185123209601629
chr8	10478000	10479000	0.6514166084810915
chr8	10483000	10484000	-0.819565819012675
chr8	10484000	10485000	-2.2489201116927013
chr8	10485000	10486000	-3.7721623357377245
chr8	10486000	10487000	-4.536492999160751
chr8	10487000	10488000	-3.175884904848458
chr8	10488000	10489000	-2.6250442741826765
chr8	10493000	10494000	-7.055543374511484
chr8	10496000	10497000	-3.63075844364957
chr8	10497000	10498000	-4.852897442031873
chr8	10498000	10499000	-3.4576423026390444
chr8	10500000	10501000	-3.54969806315345
chr8	10502000	10503000	-4.149011353147111
chr8	10503000	10504000	-5.565146333365802
chr8	10505000	10506000	-3.3177992830026346
chr8	10506000	10507000	-5.027906311675015
chr8	10507000	10508000	-4.364317533696546
chr8	10508000	10509000	-6.261238241259775
chr8	10510000	10511000	-2.8113440490841852
chr8	10511000	10512000	-2.961822466005599
chr8	10512000	10513000	-4.908543298583065
chr8	10513000	10514000	-2.1416608216800457
chr8	10514000	10515000	-2.9118723615389945
chr8	10515000	10516000	-0.3216188906055833
chr8	10516000	10517000	-2.474387953594487
chr8	10517000	10518000	-2.1111609300617684
chr8	10518000	10519000	-3.458425176023309
chr8	10519000	10520000	-2.2056419348113354
chr8	10521000	10522000	-0.8375262270412496
chr8	10522000	10523000	-1.33272820851611
chr8	10528000	10529000	-2.392697657640219
chr8	10529000	10530000	0.7257763099433973
chr8	10530000	10531000	-2.9263424565611804
chr8	10532000	10533000	-3.9354983179443344
chr8	10533000	10534000	-3.073670333436527
chr8	10534000	10535000	-1.4193326117110097
chr8	10538000	10539000	-3.4107193058625356
chr8	10539000	10540000	-2.8691620497123593
chr8	10540000	10541000	-0.11731850495921259
chr8	10541000	10542000	-4.129662748964645
chr8	10545000	10546000	-4.785318360345105
chr8	10546000	10547000	-2.3407130348410763
chr8	10547000	10548000	-1.915412029531779
chr8	10548000	10549000	-1.0197918959128274
chr8	10554000	10555000	-1.3372584583360316
chr8	10555000	10556000	-0.1696602288281504
chr8	10558000	10559000	0.09127163839707544
chr8	10559000	10560000	-1.8030133453017918
chr8	10560000	10561000	-2.0105070136340135
chr8	10562000	10563000	-1.278513010155746
chr8	10565000	10566000	-2.1722231363130597
chr8	10566000	10567000	-1.1317973039178755
chr8	10567000	10568000	-4.129542986141402
chr8	10568000	10569000	0.15382661175310525
chr8	10569000	10570000	-0.6646218999525632
chr8	10571000	10572000	-4.140735832961342
chr8	10572000	10573000	-4.02794615333896
chr8	10573000	10574000	-7.350918282223962
chr8	10574000	10575000	-3.2582998026727976
chr8	10575000	10576000	-6.471191263240505
chr8	10576000	10577000	-4.292189849673089
chr8	10577000	10578000	-4.028914072585726
chr8	10578000	10579000	-5.533287576224783
chr8	10579000	10580000	-4.653773787560241
chr8	10580000	10581000	-3.3450914922300967
chr8	10581000	10582000	-2.0096822983405094
chr8	10582000	10583000	-3.4050456285425894
chr8	10583000	10584000	-2.9355649826617363
chr8	10584000	10585000	-1.1496458686493716
chr8	10585000	10586000	-0.26228535813748405
chr8	10586000	10587000	-3.2648095966766686
chr8	10588000	10589000	-2.836050386985178
chr8	10591000	10592000	0.7644593821204895
chr8	10592000	10593000	1.7779961748595199
chr8	10593000	10594000	-0.5783768347471684
chr8	10594000	10595000	-1.1852114982324373
chr8	10596000	10597000	-1.2630216334839859
chr8	10598000	10599000	-2.031174011828511
chr8	10599000	10600000	-0.742834600581543
chr8	10601000	10602000	0.08212138145751216
chr8	10602000	10603000	1.0842614083756448
chr8	10604000	10605000	-0.972550448718825
chr8	10605000	10606000	-1.8890917940395338
chr8	10615000	10616000	-1.9718314832564716
chr8	10616000	10617000	-3.9437644025418583
chr8	10618000	10619000	-4.646747427808404
chr8	10620000	10621000	-1.07267383223515
chr8	10621000	10622000	-5.145292543784097
chr8	10622000	10623000	-1.7585411994474007
chr8	10623000	10624000	-2.393265894337645
chr8	10625000	10626000	-1.1829653227246708
chr8	10627000	10628000	-0.3158193448511979
chr8	10633000	10634000	-0.6160724143353863
chr8	10638000	10639000	-1.1068666451815248
chr8	10639000	10640000	-0.4773366447689463
chr8	10640000	10641000	-1.2052531036439167
chr8	10641000	10642000	-0.6585333542285723
chr8	10643000	10644000	-0.5213940437956698
chr8	10644000	10645000	-1.3950542537213506
chr8	10646000	10647000	0.3194068327289708
chr8	10647000	10648000	-1.629427143768372
chr8	10648000	10649000	-0.5634595494300644
chr8	10649000	10650000	1.7961759729783233
chr8	10650000	10651000	-3.8691924957200596
chr8	10651000	10652000	-2.703351396775416
chr8	10652000	10653000	-1.389739031869718
chr8	10653000	10654000	0.8466959477831473
chr8	10654000	10655000	1.9176526367799682
chr8	10655000	10656000	1.4937035837146462
chr8	10656000	10657000	0.40258670312488726
chr8	10657000	10658000	0.4329832950469163
chr8	10658000	10659000	1.4558089228111417
chr8	10659000	10660000	1.1107719407119594
chr8	10660000	10661000	-0.6455816587057298
chr8	10661000	10662000	-1.192362893828245
chr8	10662000	10663000	0.7158032521892401
chr8	10664000	10665000	0.22344728089468263
chr8	10666000	10667000	-1.012754844505729
chr8	10667000	10668000	-0.20965042434257636
chr8	10668000	10669000	-1.896734799873039
chr8	10670000	10671000	-1.8651445333099084
chr8	10672000	10673000	3.4371520335540113
chr8	10673000	10674000	-0.31660539031823653
chr8	10675000	10676000	-0.4461736764197979
chr8	10676000	10677000	0.8509960193018536
chr8	10677000	10678000	2.1188756862715286
chr8	10678000	10679000	1.2728687899188846
chr8	10679000	10680000	0.9933349064290244
chr8	10681000	10682000	1.3885247786084303
chr8	10682000	10683000	1.371628646004392
chr8	10685000	10686000	-0.12624987998410506
chr8	10686000	10687000	-2.8931381269690557
chr8	10688000	10689000	-1.0340054673447177
chr8	10689000	10690000	0.3639708119208489
chr8	10690000	10691000	2.5412474277676185
chr8	10691000	10692000	0.3545315954924381
chr8	10692000	10693000	0.7626786379910582
chr8	10693000	10694000	-0.4870622243100054
chr8	10694000	10695000	-0.9076082682429855
chr8	10695000	10696000	-2.6300587264298
chr8	10697000	10698000	-0.7668296175321083
chr8	10698000	10699000	-0.23193403852605693
chr8	10700000	10701000	-0.10304466891877036
chr8	10701000	10702000	2.5519363158392108
chr8	10702000	10703000	2.3860314786047465
chr8	10703000	10704000	2.1525178680282013
chr8	10705000	10706000	-0.9464077705757125
chr8	10706000	10707000	0.24763746669041287
chr8	10707000	10708000	-1.5669827364250584
chr8	10708000	10709000	-0.1049751046601382
chr8	10710000	10711000	0.41265839219798206
chr8	10715000	10716000	2.488262783070708
chr8	10716000	10717000	2.823720527976063
chr8	10717000	10718000	-0.1175903001448337
chr8	10718000	10719000	-1.021690382076164
chr8	10724000	10725000	-2.552616543861449
chr8	10725000	10726000	-3.617623093613212
chr8	10729000	10730000	-2.381060992846418
chr8	10730000	10731000	4.802216204946907
chr8	10731000	10732000	2.2854143447962016
chr8	10735000	10736000	-4.368196140239038
chr8	10736000	10737000	-6.285086391199389
chr8	10737000	10738000	-0.9332352399626955
chr8	10738000	10739000	-2.153242296975387
chr8	10740000	10741000	-0.880275199343656
chr8	10742000	10743000	-2.119379800120555
chr8	10743000	10744000	-3.4116225276470695
chr8	10750000	10751000	-5.9726538501347815
chr8	10751000	10752000	-2.3179374700147335
chr8	10753000	10754000	-4.684874713999428
chr8	10754000	10755000	-2.882482985706298
chr8	10755000	10756000	-2.5452501306805746
chr8	10756000	10757000	-3.186975446561306
chr8	10759000	10760000	-4.926410293123529
chr8	10760000	10761000	-0.9289971318489287
chr8	10761000	10762000	-3.400828718132033
chr8	10762000	10763000	-3.9246970371727143
chr8	10763000	10764000	-2.4282211020116424
chr8	10768000	10769000	-2.44306152741772
chr8	10769000	10770000	-5.177091285892513
chr8	10770000	10771000	-1.926639130854694
chr8	10776000	10777000	-4.12237191465347
chr8	10778000	10779000	-4.121939507801711
chr8	10779000	10780000	-4.6041133701079575
chr8	10780000	10781000	-5.846221573397615
chr8	10782000	10783000	-2.8545809225510412
chr8	10783000	10784000	-2.4985064647001978
chr8	10784000	10785000	-3.4699295388942195
chr8	10786000	10787000	-5.639903482420181
chr8	10787000	10788000	-5.611298918563446
chr8	10788000	10789000	-3.312531611203688
chr8	10789000	10790000	-4.239443054583692
chr8	10790000	10791000	-3.1971103287789933
chr8	10791000	10792000	-3.8351965324871484
chr8	10792000	10793000	-3.975991479517172
chr8	10793000	10794000	-4.661376740706478
chr8	10794000	10795000	-5.25054004359981
chr8	10795000	10796000	-3.841896796071981
chr8	10796000	10797000	-5.9684714231728915
chr8	10797000	10798000	-3.441364930123914
chr8	10799000	10800000	-5.529319728882811
chr8	10800000	10801000	-3.2170252622922897
chr8	10801000	10802000	-5.485661976847175
chr8	10802000	10803000	-5.614220052644177
chr8	10803000	10804000	-4.843933149521178
chr8	10804000	10805000	-6.141688249419246
chr8	10806000	10807000	-3.4679067206303555
chr8	10811000	10812000	-3.440323123568348
chr8	10813000	10814000	-2.4735534519016533
chr8	10814000	10815000	-5.086055786337935
chr8	10815000	10816000	-3.4676429717980493
chr8	10816000	10817000	-3.4005163408566377
chr8	10817000	10818000	-1.6588566484472553
chr8	10818000	10819000	-4.051507129828935
chr8	10819000	10820000	-6.130922137388372
chr8	10823000	10824000	-5.464952501029885
chr8	10824000	10825000	-5.207418304596926
chr8	10825000	10826000	-3.5392192915211456
chr8	10828000	10829000	-2.601932174220832
chr8	10832000	10833000	-4.044360862293682
chr8	10834000	10835000	-5.156440614267468
chr8	10835000	10836000	-3.077452280517607
chr8	10836000	10837000	-2.9411860627881254
chr8	10837000	10838000	-2.253308419745676
chr8	10841000	10842000	-1.5228088493282963
chr8	10844000	10845000	-1.7461523611076437
chr8	10846000	10847000	-2.0679063248263634
chr8	10847000	10848000	-1.4788763761920918
chr8	10848000	10849000	-3.618486593515086
chr8	10850000	10851000	-3.176129099215291
chr8	10851000	10852000	-1.8994244911512936
chr8	10853000	10854000	-0.3285315868071896
chr8	10854000	10855000	0.640180901982471
chr8	10855000	10856000	-1.1453413961368804
chr8	10857000	10858000	0.3092557548232086
chr8	10858000	10859000	0.5038757846219422
chr8	10859000	10860000	-0.34651803316042445
chr8	10860000	10861000	-3.0552642622571797
chr8	10861000	10862000	-3.0709162568271093
chr8	10862000	10863000	-1.9610990785706344
chr8	10863000	10864000	-0.6355542065659722
chr8	10864000	10865000	0.7766831350711589
chr8	10865000	10866000	-1.4574487373878495
chr8	10866000	10867000	-2.245197206487181
chr8	10867000	10868000	-2.3556315563086514
chr8	10868000	10869000	-2.4628050270544404
chr8	10869000	10870000	-2.42883576756331
chr8	10870000	10871000	-2.967202047370503
chr8	10871000	10872000	-3.652817852733282
chr8	10872000	10873000	-3.902924955976352
chr8	10873000	10874000	-0.6846041301228494
chr8	10874000	10875000	-6.618715429545339
chr8	10875000	10876000	-4.198723347119601
chr8	10876000	10877000	-2.3948586843884088
chr8	10877000	10878000	-3.635171306989666
chr8	10878000	10879000	-3.0274645690370026
chr8	10879000	10880000	-1.9729490184172516
chr8	10880000	10881000	-1.5854151556503746
chr8	10881000	10882000	-1.9329096780589448
chr8	10883000	10884000	-3.210285233458848
chr8	10884000	10885000	-2.5059332319165346
chr8	10885000	10886000	-2.246966825702957
chr8	10886000	10887000	-1.5123158643834382
chr8	10888000	10889000	-2.5059668689371977
chr8	10889000	10890000	-0.6341260295579049
chr8	10890000	10891000	-1.569982410793903
chr8	10891000	10892000	0.050252525753396456
chr8	10892000	10893000	-1.643860447293979
chr8	10893000	10894000	-0.25899191373796365
chr8	10894000	10895000	-1.5132728481468252
chr8	10895000	10896000	-1.0463282193269747
chr8	10896000	10897000	-1.3788023065350903
chr8	10897000	10898000	-0.7156844292802499
chr8	10898000	10899000	6.596524824324566
chr8	10899000	10900000	-2.261809258893911
chr8	10902000	10903000	-2.1917359804131884
chr8	10903000	10904000	-1.2798958681566788
chr8	10904000	10905000	0.2828431972007191
chr8	10905000	10906000	-1.6219265185762517
chr8	10906000	10907000	-1.2042739994299487
chr8	10907000	10908000	-1.5934156613615473
chr8	10908000	10909000	-0.6603538786445268
chr8	10909000	10910000	-1.232706828981369
chr8	10910000	10911000	-0.8623892396141916
chr8	10914000	10915000	-1.193760955266718
chr8	10917000	10918000	-0.06642514606321002
chr8	10918000	10919000	-1.058711784476685
chr8	10919000	10920000	-1.2679945079211596
chr8	10920000	10921000	0.7134179886037683
chr8	10927000	10928000	-0.8561966587054904
chr8	10928000	10929000	-1.2857515590353037
chr8	10930000	10931000	-3.2374571203047906
chr8	10931000	10932000	-1.4249408039411875
chr8	10938000	10939000	-3.207675329141406
chr8	10939000	10940000	-0.03854173428318823
chr8	10943000	10944000	-1.2819387079724318
chr8	10944000	10945000	-1.6081317801040307
chr8	10945000	10946000	-3.0537486849159774
chr8	10946000	10947000	-2.504008899133802
chr8	10947000	10948000	-1.0176767596183631
chr8	10948000	10949000	0.12418901453197331
chr8	10951000	10952000	-2.2642561099077163
chr8	10952000	10953000	-1.506010292005537
chr8	10953000	10954000	-4.257265905143761
chr8	10955000	10956000	-5.1835904851552455
chr8	10957000	10958000	-4.178364188414466
chr8	10959000	10960000	-4.214759283348091
chr8	10960000	10961000	-3.743262226395349
chr8	10962000	10963000	-2.2050546115166227
chr8	10963000	10964000	-1.0901566294479368
chr8	10964000	10965000	-1.7683797472182907
chr8	10966000	10967000	-1.7068838798967017
chr8	10969000	10970000	-3.1348706294934594
chr8	10970000	10971000	-4.226520361228174
chr8	10971000	10972000	-0.07224957021388471
chr8	10972000	10973000	-1.7635543356806427
chr8	10973000	10974000	-1.889187286183181
chr8	10976000	10977000	-3.778796720582997
chr8	10978000	10979000	-4.363206303092963
chr8	10980000	10981000	-3.6549597195304426
chr8	10981000	10982000	-3.9528126923596725
chr8	10982000	10983000	-3.3571871340239654
chr8	10983000	10984000	-6.09168013912466
chr8	10985000	10986000	-5.52196910050058
chr8	10986000	10987000	-3.9396083445716883
chr8	10987000	10988000	-3.5649292770042917
chr8	10988000	10989000	-4.336787484589943
chr8	10989000	10990000	-2.631156071833653
chr8	10991000	10992000	-6.7038023094747725
chr8	10992000	10993000	-1.1783330300601698
chr8	10993000	10994000	-0.3647937074765409
chr8	10994000	10995000	-1.3178136714797621
chr8	10995000	10996000	0.4172799005910072
chr8	10996000	10997000	-2.786989982120707
chr8	10997000	10998000	-3.5364261932430403
chr8	10998000	10999000	-0.6508995785320143
chr8	10999000	11000000	-2.274105177117578
chr8	11000000	11001000	-0.6478228218251401
chr8	11001000	11002000	-0.8225845486358287
chr8	11002000	11003000	-0.26085516980048723
chr8	11003000	11004000	1.0511403590713146
chr8	11004000	11005000	0.6926900170051433
chr8	11006000	11007000	-0.8703742898526089
chr8	11007000	11008000	-0.12019668294943178
chr8	11009000	11010000	-2.7686621277457677
chr8	11010000	11011000	1.056446329614305
chr8	11011000	11012000	-0.5416049773711396
chr8	11012000	11013000	0.7823178709090073
chr8	11013000	11014000	0.8673563359940302
chr8	11014000	11015000	0.6958339691678987
chr8	11015000	11016000	2.217366725389798
chr8	11020000	11021000	2.7871657500194758
chr8	11021000	11022000	1.326047059707379
chr8	11022000	11023000	3.162736266853545
chr8	11023000	11024000	3.096105666757883
chr8	11024000	11025000	2.7778386655924128
chr8	11025000	11026000	1.9191682977007838
chr8	11027000	11028000	1.470323731250735
chr8	11029000	11030000	2.1754658130623037
chr8	11030000	11031000	2.046722357595346
chr8	11031000	11032000	1.3794347918045642
chr8	11032000	11033000	0.6105241873709734
chr8	11033000	11034000	0.9364992197306982
chr8	11034000	11035000	0.7221538304374268
chr8	11036000	11037000	-0.3321012045610831
chr8	11037000	11038000	-0.9572400315171671
chr8	11038000	11039000	1.8942426341427974
chr8	11039000	11040000	1.4262278085737212
chr8	11040000	11041000	0.8079457243159867
chr8	11041000	11042000	0.7302978781870116
chr8	11042000	11043000	-1.5122235654111476
chr8	11043000	11044000	0.8493056945661721
chr8	11044000	11045000	-0.14031799516665042
chr8	11046000	11047000	0.7082574267412205
chr8	11047000	11048000	-1.1037177371600038
chr8	11048000	11049000	2.0019635915383645
chr8	11050000	11051000	2.5648918013849684
chr8	11051000	11052000	0.8828267670869036
chr8	11052000	11053000	0.7301746752592929
chr8	11055000	11056000	2.3239961700277374
chr8	11056000	11057000	2.6813522036829927
chr8	11057000	11058000	0.4731086267942708
chr8	11061000	11062000	0.5882133124240012
chr8	11062000	11063000	0.3101359709588196
chr8	11063000	11064000	1.121269661611653
chr8	11065000	11066000	0.35457309055020286
chr8	11066000	11067000	1.3180087894303798
chr8	11068000	11069000	3.553972434318118
chr8	11069000	11070000	-0.23777526109418562
chr8	11070000	11071000	0.061359794844043206
chr8	11072000	11073000	0.517014661051839
chr8	11073000	11074000	1.4806464209016026
chr8	11074000	11075000	0.9662034041381387
chr8	11075000	11076000	-2.459341827958468
chr8	11076000	11077000	-0.40577086731568157
chr8	11077000	11078000	0.1282406743400225
chr8	11078000	11079000	1.147075818653639
chr8	11080000	11081000	1.2097157276765407
chr8	11083000	11084000	0.3237057163924522
chr8	11084000	11085000	0.5449330520883245
chr8	11085000	11086000	0.8569904257612088
chr8	11086000	11087000	1.2786180322645273
chr8	11087000	11088000	-1.2306333439927857
chr8	11088000	11089000	-1.132682257868801
chr8	11089000	11090000	-0.44010765213549263
chr8	11090000	11091000	-1.9177392931937247
chr8	11091000	11092000	-2.4993317654312053
chr8	11092000	11093000	-2.04600197246342
chr8	11094000	11095000	-1.4133720893857402
chr8	11098000	11099000	-0.1481313528654054
chr8	11099000	11100000	-1.9243569077916671
chr8	11100000	11101000	-2.9667008803991397
chr8	11101000	11102000	-2.012443763128927
chr8	11102000	11103000	-5.2991921749889945
chr8	11103000	11104000	-3.8312902203063643
chr8	11107000	11108000	-3.6841422496329237
chr8	11108000	11109000	-3.629283174753622
chr8	11109000	11110000	-3.51423948831857
chr8	11110000	11111000	-3.665253443239613
chr8	11111000	11112000	-3.648789640834602
chr8	11112000	11113000	-2.0560659962511934
chr8	11113000	11114000	-3.4497514453721836
chr8	11114000	11115000	-0.6168945315741131
chr8	11115000	11116000	-2.816587121777474
chr8	11116000	11117000	-3.9209805097116885
chr8	11117000	11118000	-2.7279349353089732
chr8	11118000	11119000	-4.722453612844072
chr8	11119000	11120000	-4.740322707806598
chr8	11120000	11121000	-3.963767922009079
chr8	11121000	11122000	-4.9633748672238225
chr8	11122000	11123000	-2.33667854694102
chr8	11123000	11124000	-2.3011033158261114
chr8	11125000	11126000	-0.0024557068940533346
chr8	11126000	11127000	-1.7537891847822158
chr8	11127000	11128000	-2.1369679031802646
chr8	11128000	11129000	-1.1910576571089297
chr8	11129000	11130000	-2.0049306021020668
chr8	11130000	11131000	-2.571261187709482
chr8	11131000	11132000	-3.6226195028832926
chr8	11132000	11133000	-2.2694999507689575
chr8	11133000	11134000	-0.6555874420811317
chr8	11134000	11135000	-4.215439977343245
chr8	11135000	11136000	-2.4070285147011314
chr8	11136000	11137000	0.3700885935834968
chr8	11137000	11138000	-1.4950424512098284
chr8	11138000	11139000	-1.4068732793217937
chr8	11139000	11140000	-1.344534904443971
chr8	11141000	11142000	-1.5027419084502183
chr8	11142000	11143000	-3.440559664892836
chr8	11143000	11144000	-2.1317408005954905
chr8	11145000	11146000	-2.7942117073745236
chr8	11146000	11147000	-1.946493486577441
chr8	11148000	11149000	-1.7227643656575289
chr8	11149000	11150000	-2.2454058947124316
chr8	11150000	11151000	-1.1821728193671235
chr8	11151000	11152000	-0.8981895240267127
chr8	11152000	11153000	-2.7413740664151307
chr8	11153000	11154000	0.07079601010211639
chr8	11154000	11155000	-2.372717968398422
chr8	11155000	11156000	-1.825589789741374
chr8	11156000	11157000	-1.1786027373545227
chr8	11157000	11158000	-0.24966643890879686
chr8	11158000	11159000	-1.758910543961099
chr8	11159000	11160000	-1.6749039122333933
chr8	11161000	11162000	-2.3333470588491156
chr8	11162000	11163000	-1.1064224759487682
chr8	11166000	11167000	-0.33482471235229444
chr8	11168000	11169000	-1.5640786049305988
chr8	11169000	11170000	-1.82140609466432
chr8	11170000	11171000	-0.6301654943119812
chr8	11171000	11172000	-0.796001766227961
chr8	11172000	11173000	-0.38476422369874197
chr8	11173000	11174000	-0.14560456574892935
chr8	11174000	11175000	-0.0015116976592258427
chr8	11175000	11176000	-0.7873540035806699
chr8	11176000	11177000	-0.18592219277623026
chr8	11177000	11178000	0.44664940788686375
chr8	11179000	11180000	-1.2061980605350342
chr8	11180000	11181000	-2.8699908288530174
chr8	11181000	11182000	-1.8645088853913925
chr8	11182000	11183000	-3.6558450319766798
chr8	11183000	11184000	-2.796185911766623
chr8	11184000	11185000	-0.048004472739726675
chr8	11185000	11186000	-3.0033695368598243
chr8	11187000	11188000	-1.923993298587726
chr8	11188000	11189000	-1.9189032106697317
chr8	11189000	11190000	-1.4946320068361114
chr8	11190000	11191000	-1.995685820676414
chr8	11191000	11192000	-0.6640841919138578
chr8	11192000	11193000	-1.1676016754586847
chr8	11194000	11195000	-3.7362233813320174
chr8	11195000	11196000	-0.6095751155531568
chr8	11196000	11197000	-0.551848359950359
chr8	11198000	11199000	-4.426696918075844
chr8	11199000	11200000	-1.444344728545305
chr8	11200000	11201000	6.375150032229159
chr8	11201000	11202000	2.2746781479188773
chr8	11202000	11203000	-1.5549044699757995
chr8	11203000	11204000	0.20919606055379134
chr8	11204000	11205000	1.1289676363454966
chr8	11205000	11206000	0.31706061588885015
chr8	11206000	11207000	-0.49690197993083896
chr8	11207000	11208000	0.13932291386952547
chr8	11208000	11209000	0.5301820075994723
chr8	11209000	11210000	1.184411839360594
chr8	11210000	11211000	0.7355202301946546
chr8	11211000	11212000	1.2915533156701053
chr8	11212000	11213000	0.7804597786891856
chr8	11213000	11214000	0.7969982101229053
chr8	11215000	11216000	-0.598362402631361
chr8	11216000	11217000	-1.62301495813026
chr8	11218000	11219000	-0.2752855984076278
chr8	11219000	11220000	-1.500854316239079
chr8	11220000	11221000	-0.6349297539484248
chr8	11221000	11222000	-1.9469523528068742
chr8	11224000	11225000	-2.053453881605654
chr8	11226000	11227000	-0.22314644928410385
chr8	11227000	11228000	-0.8220276354615288
chr8	11228000	11229000	-1.218068878645868
chr8	11229000	11230000	-2.4092081335197735
chr8	11230000	11231000	-2.353160880421575
chr8	11231000	11232000	-3.2220979056565273
chr8	11232000	11233000	-3.8730014500522705
chr8	11233000	11234000	-1.430341908754343
chr8	11234000	11235000	-2.44332830948006
chr8	11236000	11237000	-3.7675593810558077
chr8	11237000	11238000	-3.2107322640584344
chr8	11238000	11239000	-3.018800469361518
chr8	11239000	11240000	-2.9591774168528358
chr8	11240000	11241000	-4.2453699891616274
chr8	11242000	11243000	-2.9331627465782715
chr8	11243000	11244000	-2.348070993794444
chr8	11244000	11245000	-0.38218033555038333
chr8	11245000	11246000	-2.4471161540958217
chr8	11246000	11247000	-0.6474920191295734
chr8	11247000	11248000	-1.933764437259408
chr8	11248000	11249000	-3.416474034972645
chr8	11250000	11251000	-5.025136346039308
chr8	11252000	11253000	-3.8757747945384873
chr8	11253000	11254000	-3.5366111895622607
chr8	11254000	11255000	-4.799639614147999
chr8	11255000	11256000	-4.020224752293124
chr8	11256000	11257000	-2.4202593900533875
chr8	11257000	11258000	-3.2894324432843143
chr8	11260000	11261000	-3.141746346378423
chr8	11261000	11262000	-4.640117072104856
chr8	11262000	11263000	-0.7391004838061872
chr8	11263000	11264000	-2.695823164467775
chr8	11264000	11265000	-2.691495790694064
chr8	11265000	11266000	-2.2481788723734852
chr8	11266000	11267000	0.40913410406228556
chr8	11267000	11268000	-0.2360250092155356
chr8	11268000	11269000	-0.358654747229595
chr8	11270000	11271000	-1.198890071523917
chr8	11271000	11272000	-1.0707649713394778
chr8	11272000	11273000	-0.2862973983293828
chr8	11273000	11274000	2.5746898309868573
chr8	11274000	11275000	-0.0536509182402001
chr8	11275000	11276000	-0.455636270522191
chr8	11276000	11277000	0.2059084725997259
chr8	11277000	11278000	-0.10743683249218841
chr8	11279000	11280000	-1.8941060028387595
chr8	11280000	11281000	0.12230132855943879
chr8	11281000	11282000	0.12652496142815192
chr8	11282000	11283000	0.7676779742263059
chr8	11283000	11284000	-0.8288361875007607
chr8	11284000	11285000	-0.3636922130045861
chr8	11289000	11290000	-1.3622013294325839
chr8	11290000	11291000	-1.351265834431042
chr8	11291000	11292000	-0.22257253047206013
chr8	11292000	11293000	0.0761140097190539
chr8	11293000	11294000	-1.8568933839604267
chr8	11295000	11296000	-4.2439044353114115
chr8	11296000	11297000	-2.781102287486631
chr8	11297000	11298000	-2.4287767535448
chr8	11299000	11300000	-2.6328007288005866
chr8	11300000	11301000	-0.9421178230505941
chr8	11301000	11302000	-0.9445065168902173
chr8	11304000	11305000	-2.900083115873103
chr8	11305000	11306000	-2.0230979079101292
chr8	11306000	11307000	-0.9742575354964949
chr8	11307000	11308000	-1.7548215509408573
chr8	11308000	11309000	-4.921160027933041
chr8	11309000	11310000	-0.8304212292944184
chr8	11310000	11311000	-1.9668525106670627
chr8	11311000	11312000	-1.7455105061940723
chr8	11312000	11313000	-2.410928489764707
chr8	11313000	11314000	-0.2053121145130287
chr8	11314000	11315000	-3.432778006896803
chr8	11315000	11316000	-1.0243861679286927
chr8	11316000	11317000	-0.15382637056141935
chr8	11317000	11318000	-3.500884960348058
chr8	11318000	11319000	-1.5391012109278857
chr8	11319000	11320000	-0.5048133597059623
chr8	11320000	11321000	-2.5676819464144094
chr8	11321000	11322000	-1.501016560149271
chr8	11322000	11323000	0.13704409702667
chr8	11323000	11324000	-1.14813515429251
chr8	11324000	11325000	-0.9319758945280959
chr8	11325000	11326000	0.8190615572922172
chr8	11326000	11327000	-2.68684804251619
chr8	11327000	11328000	-1.4006043077820622
chr8	11328000	11329000	-1.7401235703915656
chr8	11331000	11332000	1.8230842727732723
chr8	11332000	11333000	-2.4234844639010853
chr8	11333000	11334000	-2.0841638710891646
chr8	11334000	11335000	-0.8881932680688297
chr8	11335000	11336000	-1.3810336637777623
chr8	11336000	11337000	-1.8461352026887492
chr8	11337000	11338000	-0.8068227702473392
chr8	11338000	11339000	-1.118367440482584
chr8	11339000	11340000	-0.4729598597394784
chr8	11341000	11342000	1.0397108034391984
chr8	11343000	11344000	-0.5557435421037752
chr8	11344000	11345000	-0.34637777229537803
chr8	11347000	11348000	-0.3821373776341404
chr8	11348000	11349000	-1.96962664852589
chr8	11349000	11350000	1.0788177900712355
chr8	11350000	11351000	-0.3858154732439691
chr8	11351000	11352000	-1.893097441552385
chr8	11352000	11353000	0.11263836865964719
chr8	11353000	11354000	-1.471739548687051
chr8	11354000	11355000	1.678081826002589
chr8	11356000	11357000	1.062782656262738
chr8	11357000	11358000	-0.14104871053593446
chr8	11358000	11359000	-0.2686258549324826
chr8	11360000	11361000	-0.7428690997683293
chr8	11361000	11362000	0.2377887582621614
chr8	11362000	11363000	-0.38504698835513296
chr8	11363000	11364000	-0.2130844605572744
chr8	11364000	11365000	-2.6364302724688016
chr8	11365000	11366000	-0.7941262982275324
chr8	11366000	11367000	-1.0399359273147157
chr8	11367000	11368000	0.4854341639125017
chr8	11369000	11370000	-0.6324361362950234
chr8	11370000	11371000	0.15521885108749467
chr8	11371000	11372000	-0.4283374772643575
chr8	11372000	11373000	-1.9611787588033036
chr8	11374000	11375000	-0.9568029722059326
chr8	11376000	11377000	-0.2076025047362431
chr8	11378000	11379000	-1.672169998734428
chr8	11379000	11380000	-0.6859654270407869
chr8	11380000	11381000	-1.0464525828923659
chr8	11381000	11382000	-0.6347850836431056
chr8	11382000	11383000	-0.1758325828162527
chr8	11384000	11385000	-1.713910269546421
chr8	11385000	11386000	-0.8873221736893744
chr8	11386000	11387000	0.7214858384671878
chr8	11387000	11388000	-0.9407602171720685
chr8	11390000	11391000	-1.0243702334645042
chr8	11391000	11392000	0.26106607288622763
chr8	11392000	11393000	0.6162423191217953
chr8	11393000	11394000	-0.8298460740510429
chr8	11394000	11395000	-2.8013587158474786
chr8	11395000	11396000	-4.775002042316597
chr8	11397000	11398000	-4.088791772551806
chr8	11399000	11400000	-1.5293526979221959
chr8	11400000	11401000	-5.365202210200471
chr8	11401000	11402000	-3.6856193317260613
chr8	11403000	11404000	-7.690918296267896
chr8	11404000	11405000	-6.214488486355993
chr8	11405000	11406000	-6.431858662696673
chr8	11406000	11407000	-4.283264031067626
chr8	11407000	11408000	-2.0490616905588315
chr8	11409000	11410000	-1.0803213499756037
chr8	11412000	11413000	-3.4879482891945117
chr8	11413000	11414000	-3.0256561100302415
chr8	11414000	11415000	-4.27963096499596
chr8	11415000	11416000	-1.4432855733505725
chr8	11416000	11417000	-1.615929492668077
chr8	11417000	11418000	-1.7175386766769452
chr8	11418000	11419000	-0.7122233890055907
chr8	11420000	11421000	-2.1112444840137954
chr8	11421000	11422000	-2.0824815127015284
chr8	11422000	11423000	-3.4866541694290314
chr8	11423000	11424000	-2.7445681352680182
chr8	11424000	11425000	-1.2007132407265617
chr8	11425000	11426000	-2.0226330767875234
chr8	11426000	11427000	-3.945675084418936
chr8	11427000	11428000	-2.4791456047105314
chr8	11430000	11431000	-1.2578814307248058
chr8	11432000	11433000	-3.4752389597831552
chr8	11433000	11434000	-3.564376589883901
chr8	11434000	11435000	-2.196667971012132
chr8	11437000	11438000	-2.2285375551791895
chr8	11441000	11442000	-0.9732673197793826
chr8	11442000	11443000	0.21276469013995963
chr8	11443000	11444000	0.2631449298733877
chr8	11444000	11445000	0.19748963497003136
chr8	11445000	11446000	-0.389522363751663
chr8	11458000	11459000	2.586590574720637
chr8	11463000	11464000	0.7519222971019824
chr8	11464000	11465000	1.8367423600151245
chr8	11465000	11466000	-1.6415336796127327
chr8	11469000	11470000	-1.0679031987203997
chr8	11470000	11471000	-0.45232763311035673
chr8	11471000	11472000	1.3913811592232612
chr8	11473000	11474000	-2.413936828900634
chr8	11474000	11475000	-0.39429281996239646
chr8	11475000	11476000	-1.1000706582614566
chr8	11476000	11477000	0.744458528867672
chr8	11477000	11478000	0.8168530581634325
chr8	11478000	11479000	-0.21848984510358233
chr8	11479000	11480000	0.3538150359130483
chr8	11480000	11481000	-0.5657755901248537
chr8	11481000	11482000	0.6219328185053903
chr8	11482000	11483000	-0.2870174027394232
chr8	11483000	11484000	1.4154100710704307
chr8	11484000	11485000	-0.060148684285845334
chr8	11487000	11488000	-2.5026960440594492
chr8	11488000	11489000	-1.1443342937722132
chr8	11490000	11491000	-1.9812450789340852
chr8	11491000	11492000	-1.6224078573529852
chr8	11492000	11493000	0.6486862088463431
chr8	11496000	11497000	0.4741365043143886
chr8	11497000	11498000	0.5612582659025933
chr8	11498000	11499000	-0.3265477059762185
chr8	11499000	11500000	0.519761580156544
chr8	11500000	11501000	0.35485688360075684
chr8	11501000	11502000	-0.8045542673310432
chr8	11502000	11503000	0.8370817151905985
chr8	11503000	11504000	-1.3125306943107278
chr8	11504000	11505000	1.1292743103763598
chr8	11505000	11506000	-0.4471402124538528
chr8	11506000	11507000	0.45629628479709716
chr8	11507000	11508000	-0.4430199430622125
chr8	11508000	11509000	0.41000242181484425
chr8	11509000	11510000	-0.895886329798548
chr8	11510000	11511000	-2.306305064787054
chr8	11513000	11514000	0.34151021174587687
chr8	11514000	11515000	-1.8578992529205938
chr8	11515000	11516000	-0.776341865365748
chr8	11516000	11517000	-2.559353365902727
chr8	11517000	11518000	-0.4905117527505193
chr8	11518000	11519000	-3.343778315797894
chr8	11519000	11520000	-2.0197694968070024
chr8	11521000	11522000	-4.141914976318325
chr8	11522000	11523000	-1.574308693338328
chr8	11523000	11524000	-3.677183772065143
chr8	11524000	11525000	-2.869264211422752
chr8	11525000	11526000	-0.8726522736321882
chr8	11526000	11527000	-3.472324425559256
chr8	11527000	11528000	-3.8879413412796997
chr8	11528000	11529000	-3.5455375395341218
chr8	11529000	11530000	-0.8302335636370527
chr8	11530000	11531000	-1.7885026902372674
chr8	11531000	11532000	-3.6911387453426974
chr8	11533000	11534000	1.4257045991961823
chr8	11534000	11535000	-2.1319711471485707
chr8	11536000	11537000	-1.326640662921152
chr8	11537000	11538000	-2.9395769609793403
chr8	11538000	11539000	0.908064563533757
chr8	11541000	11542000	-1.2319023472613524
chr8	11542000	11543000	0.9521282237939768
chr8	11543000	11544000	-1.5163239532365738
chr8	11544000	11545000	-1.1701625821521722
chr8	11545000	11546000	-1.7439089780193733
chr8	11548000	11549000	0.8252805781348433
chr8	11551000	11552000	0.650132704304696
chr8	11554000	11555000	0.6659077179887135
chr8	11555000	11556000	1.6402192030795382
chr8	11556000	11557000	0.5639634959697016
chr8	11557000	11558000	2.4706521279428477
chr8	11559000	11560000	0.9384524115594619
chr8	11561000	11562000	1.0433487148310754
chr8	11566000	11567000	0.20551037260752886
chr8	11574000	11575000	0.886959268706565
chr8	11576000	11577000	1.597996263621539
chr8	11577000	11578000	0.24342972307162153
chr8	11578000	11579000	1.5237462885477526
chr8	11580000	11581000	2.2371172655979583
chr8	11582000	11583000	-0.03928539129735048
chr8	11583000	11584000	2.072215771793633
chr8	11584000	11585000	1.0537366816466631
chr8	11586000	11587000	1.2025921453212571
chr8	11587000	11588000	0.20015764130086963
chr8	11588000	11589000	2.6763126536081057
chr8	11589000	11590000	1.0146891296891807
chr8	11593000	11594000	0.03458324373568875
chr8	11597000	11598000	1.6137796984359676
chr8	11599000	11600000	0.3837787275959623
chr8	11602000	11603000	0.18437787099815542
chr8	11606000	11607000	1.5153771912309233
chr8	11607000	11608000	0.043382442164454256
chr8	11608000	11609000	-0.4338510074503304
chr8	11610000	11611000	-1.349753307687802
chr8	11611000	11612000	0.1979678919395481
chr8	11612000	11613000	1.2977074913856181
chr8	11615000	11616000	1.6091979524853712
chr8	11616000	11617000	2.1988467082246377
chr8	11617000	11618000	0.6203945972898495
chr8	11618000	11619000	1.098639521919304
chr8	11620000	11621000	2.5543245283833085
chr8	11621000	11622000	0.31153684900733636
chr8	11622000	11623000	2.030150324488932
chr8	11623000	11624000	1.8875290393160193
chr8	11625000	11626000	1.580314996050027
chr8	11626000	11627000	1.8353479401276889
chr8	11627000	11628000	1.688417785169417
chr8	11628000	11629000	1.5853225346420736
chr8	11629000	11630000	0.972590931674462
chr8	11630000	11631000	1.6136065663038992
chr8	11632000	11633000	1.429141966765698
chr8	11633000	11634000	0.3150724805847056
chr8	11634000	11635000	0.680807594984811
chr8	11635000	11636000	0.16773855893450426
chr8	11636000	11637000	-1.37604984378553
chr8	11641000	11642000	-2.324989882133019
chr8	11643000	11644000	-0.46607195203396734
chr8	11646000	11647000	-1.2605030494082774
chr8	11648000	11649000	0.23296689302618206
chr8	11649000	11650000	-1.1311556546869725
chr8	11650000	11651000	-2.0159635236922324
chr8	11653000	11654000	-1.1659925750707707
chr8	11655000	11656000	-3.8653557785493327
chr8	11656000	11657000	-0.9899601636479038
chr8	11657000	11658000	-2.6719760376736783
chr8	11658000	11659000	0.6889068313893298
chr8	11659000	11660000	-1.7530694330647956
chr8	11660000	11661000	-1.1557065182662543
chr8	11661000	11662000	0.23260715925741887
chr8	11662000	11663000	-4.6932451535184745
chr8	11663000	11664000	-3.854364120817977
chr8	11664000	11665000	-1.0599354328259352
chr8	11667000	11668000	-3.336452113283599
chr8	11668000	11669000	-4.561180377132006
chr8	11670000	11671000	-2.7266251596607463
chr8	11671000	11672000	-1.6703907565015195
chr8	11672000	11673000	-0.6788173677256039
chr8	11673000	11674000	-2.069276339545253
chr8	11674000	11675000	-4.139191019320867
chr8	11675000	11676000	-2.0764123185889853
chr8	11676000	11677000	0.06257359385301493
chr8	11677000	11678000	-1.3211668761716688
chr8	11678000	11679000	-1.468592964345789
chr8	11680000	11681000	0.46777032000772706
chr8	11681000	11682000	0.10234897975765975
chr8	11683000	11684000	-0.7914532079021716
chr8	11684000	11685000	-1.6674333105420598
chr8	11685000	11686000	1.2253511143472136
chr8	11686000	11687000	-0.36180792050394356
chr8	11687000	11688000	-2.246038706558144
chr8	11688000	11689000	-2.0406585484787763
chr8	11689000	11690000	-1.054869622026867
chr8	11691000	11692000	-0.33518977226931784
chr8	11692000	11693000	0.7215866305882378
chr8	11694000	11695000	-0.19152028027845033
chr8	11695000	11696000	1.1366454712471747
chr8	11696000	11697000	0.6961152027059845
chr8	11698000	11699000	3.2500106462916603
chr8	11699000	11700000	-0.25540175307588325
chr8	11702000	11703000	4.4300873917835135
chr8	11703000	11704000	2.9596321500550435
chr8	11705000	11706000	3.3089056926826563
chr8	11706000	11707000	0.8760247384776583
chr8	11707000	11708000	4.65791504052074
chr8	11708000	11709000	6.732206787781473
chr8	11709000	11710000	4.333855633990162
chr8	11712000	11713000	1.0721786154936386
chr8	11713000	11714000	-0.43840975306817
chr8	11714000	11715000	0.3516486622154844
chr8	11715000	11716000	1.9615503197922965
chr8	11716000	11717000	0.4715016829628832
chr8	11717000	11718000	1.0306175481911775
chr8	11718000	11719000	1.916921592942904
chr8	11719000	11720000	0.9321719312913229
chr8	11721000	11722000	1.0545131003589436
chr8	11723000	11724000	-1.8393109298271337
chr8	11724000	11725000	-0.2850056040003177
chr8	11726000	11727000	0.46045084875368403
chr8	11727000	11728000	0.061726076873058346
chr8	11728000	11729000	-0.0627114361037148
chr8	11729000	11730000	-0.36234509127258396
chr8	11732000	11733000	-0.7452815034676792
chr8	11733000	11734000	0.9443191232196088
chr8	11736000	11737000	-2.0606693078814153
chr8	11737000	11738000	1.1700504714821025
chr8	11739000	11740000	1.6897219642145171
chr8	11740000	11741000	0.8967775068372263
chr8	11741000	11742000	0.4286394228277004
chr8	11743000	11744000	-0.002372871792738066
chr8	11744000	11745000	-1.890300722083917
chr8	11745000	11746000	1.017371695565285
chr8	11746000	11747000	0.06339556579902433
chr8	11747000	11748000	1.6463638045048035
chr8	11748000	11749000	3.157434960304397
chr8	11749000	11750000	4.625159424548837
chr8	11751000	11752000	-1.038679909966742
chr8	11752000	11753000	1.7562507550669504
chr8	11753000	11754000	1.9576562734344582
chr8	11754000	11755000	1.89809712611496
chr8	11755000	11756000	1.122485298152055
chr8	11756000	11757000	2.3703810543437127
chr8	11758000	11759000	1.4466059600497838
chr8	11762000	11763000	-2.1224487641431318
chr8	11763000	11764000	-0.6959264866398837
chr8	11764000	11765000	-0.6271541660311039
chr8	11765000	11766000	-0.2547076096337986
chr8	11766000	11767000	1.0464808736941154
chr8	11768000	11769000	-0.5868714559366262
chr8	11769000	11770000	-0.08100750488482028
chr8	11770000	11771000	-1.4377575976430117
chr8	11771000	11772000	-1.7674469488310762
chr8	11773000	11774000	0.6591233762913176
chr8	11774000	11775000	-2.2387210876438335
chr8	11776000	11777000	-2.0332373514256084
chr8	11777000	11778000	-0.3901833277054036
chr8	11779000	11780000	-0.21750163550734078
chr8	11780000	11781000	-1.086161728374456
chr8	11781000	11782000	-0.948920075437953
chr8	11782000	11783000	-3.0512770776323346
chr8	11784000	11785000	-3.4053686289172447
chr8	11785000	11786000	-2.1754508412522107
chr8	11786000	11787000	-0.24466722569619848
chr8	11787000	11788000	-1.5326596097733525
chr8	11788000	11789000	-3.5678217397821674
chr8	11789000	11790000	0.23597148736817516
chr8	11790000	11791000	-2.2099662814386356
chr8	11792000	11793000	-3.6490212620556717
chr8	11794000	11795000	-5.503040306536791
chr8	11797000	11798000	-8.505403533954556
chr8	11801000	11802000	-8.13156505284181
chr8	11805000	11806000	-6.163431842129842
chr8	11809000	11810000	-9.495987170802323
chr8	11810000	11811000	-7.739159841444378
chr8	11811000	11812000	-5.496208296774702
chr8	11812000	11813000	-6.717254998844811
chr8	11813000	11814000	-7.981196622927068
chr8	11815000	11816000	-6.834433395741556
chr8	11816000	11817000	-8.454952369598015
chr8	11819000	11820000	-9.676067815776374
chr8	11822000	11823000	-9.032983736948005
chr8	11827000	11828000	-8.208591214370019
chr8	11830000	11831000	-5.277703662713123
chr8	11833000	11834000	-6.861688073936116
chr8	11837000	11838000	-6.078544449154065
chr8	11838000	11839000	-9.679506695906195
chr8	11840000	11841000	-8.371235675510214
chr8	11842000	11843000	-9.092454870879749
chr8	11849000	11850000	-6.444355006346146
chr8	11851000	11852000	-4.2607787027057595
chr8	11853000	11854000	-2.3413742331213823
chr8	11854000	11855000	-2.3419262323492567
chr8	11855000	11856000	-6.382890559815092
chr8	11856000	11857000	-4.766722166016927
chr8	11857000	11858000	-2.7540586265039626
chr8	11858000	11859000	-5.302155839267285
chr8	11860000	11861000	-5.7421417470688425
chr8	11862000	11863000	-3.32190986648587
chr8	11863000	11864000	-4.473639874516101
chr8	11866000	11867000	-5.8555414923015885
chr8	11867000	11868000	-0.7783107797022458
chr8	11868000	11869000	-5.5826226938149865
chr8	11870000	11871000	-1.6213721598356263
chr8	11871000	11872000	-0.26013792946675757
chr8	11872000	11873000	-0.1582972745108053
chr8	11873000	11874000	-1.7336342212076785
chr8	11874000	11875000	-4.146877749154259
chr8	11876000	11877000	-1.579134211768975
chr8	11877000	11878000	0.4698982494068176
chr8	11878000	11879000	-0.0067378120484806086
chr8	11879000	11880000	-2.842906431080761
chr8	11880000	11881000	-3.234143747703274
chr8	11882000	11883000	-2.118258744257485
chr8	11883000	11884000	-2.049222076420974
chr8	11884000	11885000	-1.264743276251664
chr8	11885000	11886000	-0.7916913481590762
chr8	11886000	11887000	-1.8743068150743016
chr8	11888000	11889000	-2.520650314590841
chr8	11889000	11890000	-2.0630360018361724
chr8	11894000	11895000	-4.063811870984777
chr8	11895000	11896000	-0.41627836715411703
chr8	11897000	11898000	-2.069650186077074
chr8	11900000	11901000	-3.8166270448130586
chr8	11901000	11902000	-1.5725872027337977
chr8	11902000	11903000	0.6103786919261818
chr8	11905000	11906000	-0.8880416407204652
chr8	11906000	11907000	0.3909295532782304
chr8	11907000	11908000	-4.6643619211893945
chr8	11908000	11909000	-3.7656462146054888
chr8	11912000	11913000	-4.066156898259769
chr8	11913000	11914000	-7.785050270374416
chr8	11914000	11915000	-5.772159611427726
chr8	11920000	11921000	-3.0029714077506737
chr8	11921000	11922000	-2.9141323232122587
chr8	11923000	11924000	-4.290896456678766
chr8	11924000	11925000	-4.882148611529465
chr8	11931000	11932000	-5.858392487907204
chr8	11932000	11933000	-4.396164478575229
chr8	11934000	11935000	-5.437344759103354
chr8	11936000	11937000	-5.3939202008932075
chr8	11937000	11938000	-3.515295929029449
chr8	11940000	11941000	-2.999490546647052
chr8	11944000	11945000	-0.15065784598840518
chr8	11948000	11949000	-1.2941062007998643
chr8	11950000	11951000	-1.4581545434490815
chr8	11953000	11954000	-1.0570959364919283
chr8	11954000	11955000	-1.8105929900740068
chr8	11955000	11956000	1.029328139607579
chr8	11959000	11960000	-0.3547105263794707
chr8	11960000	11961000	-0.7002829286168717
chr8	11962000	11963000	-1.0048075137600205
chr8	11963000	11964000	-1.2669501533853988
chr8	11964000	11965000	-0.4817945598637226
chr8	11965000	11966000	-0.0728626046738687
chr8	11966000	11967000	-0.12718819438501433
chr8	11968000	11969000	-0.593408885280448
chr8	11970000	11971000	-0.9140850414692354
chr8	11971000	11972000	-1.0066605503812005
chr8	11972000	11973000	0.3151403697278348
chr8	11973000	11974000	-0.025341173137042823
chr8	11974000	11975000	-0.17626926447244654
chr8	11975000	11976000	-1.0816246235150513
chr8	11976000	11977000	0.4450591576844852
chr8	11977000	11978000	0.96662289234688
chr8	11978000	11979000	0.3457321384280242
chr8	11979000	11980000	-0.1424771193917941
chr8	11980000	11981000	-0.25225580113129553
chr8	11981000	11982000	-0.9838365491137618
chr8	11982000	11983000	-1.155144395987718
chr8	11983000	11984000	1.7807572400188973
chr8	11984000	11985000	-0.022795607411466193
chr8	11985000	11986000	1.299760292389268
chr8	11986000	11987000	2.7186555173060247
chr8	11988000	11989000	-0.218709864977303
chr8	11989000	11990000	-0.16354248024720092
chr8	11991000	11992000	-1.6071886201563463
chr8	11992000	11993000	0.6255854164347957
chr8	11993000	11994000	-2.9139565163074823
chr8	11994000	11995000	-4.041140943005227
chr8	11995000	11996000	-2.7093387706482766
chr8	11996000	11997000	-2.941730077809084
chr8	11997000	11998000	-3.988015921886277
chr8	11998000	11999000	-4.487210060415193
chr8	12000000	12001000	-5.878121793652456
chr8	12001000	12002000	-4.648751139478313
chr8	12003000	12004000	-3.509550318784041
chr8	12004000	12005000	-4.556320473618742
chr8	12005000	12006000	-6.910384969919207
chr8	12006000	12007000	-5.152253343363153
chr8	12007000	12008000	-4.444061706912751
chr8	12008000	12009000	-6.919713517146128
chr8	12009000	12010000	-6.009094671434889
chr8	12010000	12011000	-2.0553905760623077
chr8	12020000	12021000	-7.337920966154441
chr8	12021000	12022000	-5.599011463631724
chr8	12037000	12038000	-9.598643570178277
chr8	12375000	12376000	-3.8148225087066345
chr8	12378000	12379000	-1.7431449862923734
chr8	12387000	12388000	-4.166850791032648
chr8	12388000	12389000	-3.4782146605842854
chr8	12389000	12390000	-2.4435768538056046
chr8	12644000	12645000	-9.446337237490471
chr8	12646000	12647000	-8.995396279258015
chr8	12650000	12651000	-9.995443569279722
chr8	12700000	12701000	-8.763893213506442
chr8	12704000	12705000	-6.945360748393495
chr8	12708000	12709000	-9.297750033461268
chr8	12709000	12710000	-9.179137781596138
chr8	12711000	12712000	-9.946531207992512
chr8	12712000	12713000	-8.504285157261082
chr8	12714000	12715000	-8.43415875896093
chr8	12715000	12716000	-5.744428015099112
chr8	12716000	12717000	-4.1633104196622215
chr8	12717000	12718000	-3.9754350463089114
chr8	12718000	12719000	-3.2022409019977367
chr8	12719000	12720000	-3.991769782673443
chr8	12720000	12721000	-4.2479240236509925
chr8	12722000	12723000	-2.9470476192703154
chr8	12723000	12724000	-3.3725572918436217
chr8	12724000	12725000	-3.8013660987885003
chr8	12725000	12726000	-2.7019925581295814
chr8	12729000	12730000	-0.2510855779635916
chr8	12730000	12731000	-6.5351438996037015
chr8	12731000	12732000	-0.7726073713316478
chr8	12732000	12733000	-2.440210536269285
chr8	12733000	12734000	-3.85577620319729
chr8	12734000	12735000	-4.306429129771602
chr8	12735000	12736000	-0.7846308125927577
chr8	12736000	12737000	-3.587345569019992
chr8	12737000	12738000	-2.7775567416976643
chr8	12738000	12739000	-4.0862483540307215
chr8	12739000	12740000	-5.800952191634237
chr8	12740000	12741000	-4.298128295315826
chr8	12745000	12746000	-3.1351376094259464
chr8	12746000	12747000	-7.066348354865777
chr8	12749000	12750000	-4.500957207498334
chr8	12750000	12751000	-6.0091557052802465
chr8	12752000	12753000	-6.938491660491595
chr8	12753000	12754000	-6.333147417016935
chr8	12754000	12755000	1.7435232571969939
chr8	12755000	12756000	-1.058253278021823
chr8	12760000	12761000	-2.8683587803700896
chr8	12761000	12762000	-2.220415221477474
chr8	12762000	12763000	-3.506011657576512
chr8	12763000	12764000	-3.9091794017988937
chr8	12764000	12765000	-2.226946373740758
chr8	12765000	12766000	-2.1479539621019432
chr8	12766000	12767000	-0.08250807235495584
chr8	12767000	12768000	-2.2394648847654817
chr8	12768000	12769000	-3.4936547762202608
chr8	12769000	12770000	-3.601956644460096
chr8	12770000	12771000	-1.8635160004410438
chr8	12771000	12772000	-4.411152962845239
chr8	12772000	12773000	-3.195791176494603
chr8	12773000	12774000	-5.078963257648037
chr8	12777000	12778000	-3.015293629707376
chr8	12778000	12779000	-3.4593001822176004
chr8	12779000	12780000	-2.951881732867453
chr8	12780000	12781000	-2.1607970291654452
chr8	12782000	12783000	-5.5565386047072725
chr8	12784000	12785000	-5.129966311428746
chr8	12785000	12786000	-6.034219847419719
chr8	12786000	12787000	-6.368295801145088
chr8	12788000	12789000	-4.445587124685925
chr8	12789000	12790000	-5.141149042699129
chr8	12790000	12791000	-4.027466458444338
chr8	12791000	12792000	-2.4687690424071076
chr8	12792000	12793000	-3.462442330615009
chr8	12793000	12794000	-3.008162446111179
chr8	12794000	12795000	-4.736837122584515
chr8	12795000	12796000	-5.3901490112325074
chr8	12796000	12797000	-3.665849502889141
chr8	12797000	12798000	-3.356638161844085
chr8	12798000	12799000	-3.6948311665197697
chr8	12799000	12800000	-5.77233620726639
chr8	12800000	12801000	-6.049394513599429
chr8	12801000	12802000	-4.582247932234256
chr8	12802000	12803000	-7.079749539923946
chr8	12804000	12805000	-5.44874876300019
chr8	12805000	12806000	-6.39479307509566
chr8	12806000	12807000	-5.875295246370684
chr8	12807000	12808000	-6.451081620323819
chr8	12809000	12810000	-4.2840017757547475
chr8	12810000	12811000	-7.679367095606609
chr8	12811000	12812000	-4.479880719893901
chr8	12812000	12813000	-4.050096105130396
chr8	12813000	12814000	-5.199271187207235
chr8	12814000	12815000	-4.495845701065126
chr8	12815000	12816000	-3.7080618368513925
chr8	12816000	12817000	-5.712420123594675
chr8	12817000	12818000	-7.284173964559728
chr8	12818000	12819000	-3.187482596931795
chr8	12819000	12820000	-2.8671920730437788
chr8	12820000	12821000	-1.652933617341032
chr8	12821000	12822000	-6.386153727566135
chr8	12822000	12823000	-5.217481325476153
chr8	12826000	12827000	-6.624962237822462
chr8	12827000	12828000	-2.5845393226549915
chr8	12828000	12829000	-3.735890678032112
chr8	12829000	12830000	-6.735691556344669
chr8	12831000	12832000	-6.523645604994516
chr8	12832000	12833000	-4.315179930979908
chr8	12833000	12834000	-4.549762239729272
chr8	12834000	12835000	-5.006380295574947
chr8	12835000	12836000	-3.809093941635145
chr8	12836000	12837000	-6.085111346192705
chr8	12837000	12838000	-5.0941676254910195
chr8	12838000	12839000	-2.9684133314017855
chr8	12839000	12840000	-4.94563511693892
chr8	12841000	12842000	-4.929134202612608
chr8	12842000	12843000	-6.262838758012694
chr8	12843000	12844000	-7.25468137256173
chr8	12844000	12845000	-7.562146026395552
chr8	12845000	12846000	-7.013135938575887
chr8	12848000	12849000	-5.884150439409505
chr8	12850000	12851000	-4.807383796908881
chr8	12851000	12852000	-7.128297542971307
chr8	12852000	12853000	-5.6079919919369585
chr8	12855000	12856000	-6.3439839276800125
chr8	12856000	12857000	-6.996699224703818
chr8	12857000	12858000	6.732531536412022
chr8	12859000	12860000	-3.4784753069313616
chr8	12860000	12861000	-3.4610694723494557
chr8	12861000	12862000	-5.001831799355611
chr8	12862000	12863000	-3.0520757797848828
chr8	12864000	12865000	-5.11806218159033
chr8	12865000	12866000	-3.0746562500048356
chr8	12866000	12867000	-4.177593001982953
chr8	12867000	12868000	-6.750873434001272
chr8	12868000	12869000	-6.3556970788413825
chr8	12869000	12870000	-4.633285789399949
chr8	12870000	12871000	-6.437944252733116
chr8	12871000	12872000	-3.840152261183401
chr8	12872000	12873000	-4.134921102182226
chr8	12873000	12874000	-5.1872875232284175
chr8	12874000	12875000	-5.4031479678967935
chr8	12875000	12876000	-6.366255765576761
chr8	12876000	12877000	-5.206055615635057
chr8	12878000	12879000	-3.410746270915292
chr8	12879000	12880000	-5.2493731572851985
chr8	12880000	12881000	-0.8917980825501387
chr8	12881000	12882000	-6.4227910184373185
chr8	12882000	12883000	-5.821616565540309
chr8	12883000	12884000	-4.852589790661557
chr8	12884000	12885000	-2.652087556517523
chr8	12885000	12886000	-6.179498036860601
chr8	12886000	12887000	-7.431841891338187
chr8	12887000	12888000	-3.651642971959321
chr8	12889000	12890000	-6.1750583725420585
chr8	12890000	12891000	-2.2810917690550014
chr8	12891000	12892000	-4.632070208225183
chr8	12893000	12894000	-6.8490464985894395
chr8	12894000	12895000	-3.4249158252951406
chr8	12895000	12896000	-4.990613651163729
chr8	12896000	12897000	-5.652679957126043
chr8	12897000	12898000	-4.657119224776282
chr8	12903000	12904000	-5.431539820499627
chr8	12905000	12906000	-4.197717069491928
chr8	12906000	12907000	-5.340546975257036
chr8	12908000	12909000	-5.467690282487829
chr8	12910000	12911000	-3.885156227177841
chr8	12913000	12914000	-4.111635659340377
chr8	12914000	12915000	-5.8336228168830235
chr8	12915000	12916000	-3.4272239505345543
chr8	12916000	12917000	-3.306368645637054
chr8	12917000	12918000	-6.942236928078139
chr8	12918000	12919000	-3.4146725708267596
chr8	12920000	12921000	-9.407416333043525
chr8	12922000	12923000	-6.240677694475511
chr8	12923000	12924000	-6.831125635961993
chr8	12924000	12925000	-4.030486811744515
chr8	12925000	12926000	-6.6910074090421965
chr8	12926000	12927000	-7.042140060883546
chr8	12928000	12929000	-7.195589744647215
chr8	12929000	12930000	-6.763353216539075
chr8	12930000	12931000	-6.138248731534457
chr8	12931000	12932000	-5.762967686034263
chr8	12932000	12933000	-5.576808119268569
chr8	12933000	12934000	-1.6813332996830623
chr8	12937000	12938000	-5.72713031696105
chr8	12938000	12939000	-8.623025268498425
chr8	12939000	12940000	-4.896853754455425
chr8	12940000	12941000	-5.512568390999566
chr8	12941000	12942000	-4.220072457663664
chr8	12942000	12943000	-7.754317809627599
chr8	12943000	12944000	-4.880295897240012
chr8	12945000	12946000	-4.8562341982914345
chr8	12946000	12947000	-5.499496061392613
chr8	12947000	12948000	-5.440290347092502
chr8	12948000	12949000	-2.0967982654673203
chr8	12949000	12950000	-5.402948103857227
chr8	12950000	12951000	-4.141731293275075
chr8	12951000	12952000	-1.9248709310549048
chr8	12955000	12956000	-4.687600440133569
chr8	12956000	12957000	-4.202900112862022
chr8	12957000	12958000	-4.68778187441571
chr8	12958000	12959000	-6.521437491751076
chr8	12960000	12961000	-5.071206008565693
chr8	12962000	12963000	-2.9574188444185414
chr8	12963000	12964000	-8.298383104834768
chr8	12964000	12965000	-3.78422034996905
chr8	12965000	12966000	-5.397582949086932
chr8	12966000	12967000	-6.7261099128084485
chr8	12969000	12970000	-5.65925582029019
chr8	12970000	12971000	-4.770495997622128
chr8	12971000	12972000	-4.33224952504974
chr8	12972000	12973000	-4.575823699931134
chr8	12973000	12974000	-4.062948004445358
chr8	12974000	12975000	-5.279842376473683
chr8	12975000	12976000	-6.142434136883693
chr8	12976000	12977000	-4.46624087174009
chr8	12977000	12978000	-4.375422275435938
chr8	12978000	12979000	-7.932604395488213
chr8	12979000	12980000	-5.176623883347247
chr8	12980000	12981000	-6.475548267651065
chr8	12981000	12982000	-4.725680788475507
chr8	12982000	12983000	-8.62741531984303
chr8	12983000	12984000	-7.738350943423182
chr8	12984000	12985000	-4.981112581019402
chr8	12985000	12986000	-7.914587634502268
chr8	12986000	12987000	-6.991006711408752
chr8	12987000	12988000	-7.676812532323143
chr8	12988000	12989000	-6.628312058818484
chr8	12989000	12990000	-5.750779411067931
chr8	12990000	12991000	-5.8938969681582565
chr8	12991000	12992000	-5.857278000930295
chr8	12992000	12993000	-9.82935716649621
chr8	12995000	12996000	-5.318045962676631
chr8	12996000	12997000	-6.478514842821005
chr8	12997000	12998000	-6.071060077171667
chr8	12998000	12999000	-8.559141287745389
chr8	13000000	13001000	-9.185086910520807
chr8	13001000	13002000	-6.860846355598926
chr8	13002000	13003000	-7.607609506823365
chr8	13003000	13004000	-5.07887346855616
chr8	13005000	13006000	-6.293183221384179
chr8	13006000	13007000	-6.035135260214252
chr8	13007000	13008000	-7.408975175350765
chr8	13009000	13010000	-7.9108204836479
chr8	13010000	13011000	-8.56865682454082
chr8	13011000	13012000	-6.667866391192059
chr8	13012000	13013000	-6.1611810619118526
chr8	13014000	13015000	-7.149009339519573
chr8	13015000	13016000	-8.289709011257504
chr8	13019000	13020000	-5.2329064366178795
chr8	13021000	13022000	-4.51743061522636
chr8	13031000	13032000	-5.878579282953753
chr8	13033000	13034000	-5.592017997958079
chr8	13034000	13035000	-6.5357446212060015
chr8	13036000	13037000	-9.633095678001418
chr8	13038000	13039000	-7.899826117591725
chr8	13039000	13040000	-9.595341330289289
chr8	13042000	13043000	-4.041672373676543
chr8	13044000	13045000	-9.741201296346286
chr8	13047000	13048000	-9.720358325231594
chr8	13048000	13049000	-8.42754647929236
chr8	13049000	13050000	-8.106541614785359
chr8	13053000	13054000	-7.954371690049167
chr8	13055000	13056000	-7.5155009042472685
chr8	13060000	13061000	-7.73209587478823
chr8	13066000	13067000	-8.710644312434084
chr8	13067000	13068000	-9.116845825579174
chr8	13068000	13069000	-8.419873904914029
chr8	13070000	13071000	-8.675053344873382
chr8	13071000	13072000	-7.498575519069791
chr8	13072000	13073000	-7.407223351287787
chr8	13073000	13074000	-6.7652966946513615
chr8	13074000	13075000	-5.66389220500861
chr8	13079000	13080000	-3.0559827609697936
chr8	13080000	13081000	-3.8179228318097285
chr8	13081000	13082000	-4.838283769334456
chr8	13084000	13085000	-2.4508457118231397
chr8	13085000	13086000	-4.53076024219714
chr8	13088000	13089000	-3.3902438275366613
chr8	13090000	13091000	-4.866397497132098
chr8	13091000	13092000	-5.192562765611536
chr8	13092000	13093000	-1.3134039577216925
chr8	13093000	13094000	-5.741559181818565
chr8	13094000	13095000	-1.1456230426618284
chr8	13095000	13096000	-1.178586170955285
chr8	13096000	13097000	-4.630675404703617
chr8	13099000	13100000	-2.009376271162314
chr8	13100000	13101000	-2.7100217414224232
chr8	13101000	13102000	-2.1198784599177816
chr8	13102000	13103000	-0.01933173005567757
chr8	13105000	13106000	-3.1066638002188083
chr8	13106000	13107000	-0.8027673521859194
chr8	13108000	13109000	-2.692381271524844
chr8	13109000	13110000	-3.676829584959726
chr8	13110000	13111000	-4.307186221670907
chr8	13111000	13112000	-2.9001726020294964
chr8	13112000	13113000	-3.599312530194442
chr8	13114000	13115000	-3.0637705945038505
chr8	13115000	13116000	-2.094764210046455
chr8	13116000	13117000	-3.2547227560146035
chr8	13119000	13120000	-3.4741675629416506
chr8	13121000	13122000	-2.5985845000414947
chr8	13122000	13123000	2.8491209314756483
chr8	13123000	13124000	-3.0453152085622963
chr8	13124000	13125000	-1.7594095249690316
chr8	13125000	13126000	-2.794352406343818
chr8	13126000	13127000	-1.9653733994499627
chr8	13130000	13131000	-2.187445302380571
chr8	13131000	13132000	-3.7697400398327336
chr8	13132000	13133000	-1.7553671543415155
chr8	13134000	13135000	-5.872349091064164
chr8	13135000	13136000	-5.54948049644497
chr8	13136000	13137000	-4.850788628910794
chr8	13138000	13139000	-6.1547180250536435
chr8	13140000	13141000	-7.303416373937278
chr8	13142000	13143000	-6.646020180361816
chr8	13144000	13145000	-9.373279527836104
chr8	13145000	13146000	-5.031624167993621
chr8	13146000	13147000	-3.7190683156480047
chr8	13147000	13148000	-5.372381265371615
chr8	13148000	13149000	-4.031758162270543
chr8	13149000	13150000	-4.179352884181031
chr8	13151000	13152000	-3.849693847782897
chr8	13155000	13156000	-6.9541745314508505
chr8	13156000	13157000	-5.515538495950915
chr8	13157000	13158000	-4.174993212540569
chr8	13159000	13160000	-1.066363385748536
chr8	13160000	13161000	-2.383463476659834
chr8	13161000	13162000	-2.1329038073201256
chr8	13163000	13164000	-3.7647744384851025
chr8	13164000	13165000	-5.906833476369791
chr8	13165000	13166000	-5.172417736399995
chr8	13166000	13167000	-2.8550730301469893
chr8	13167000	13168000	-4.108600776289074
chr8	13169000	13170000	-4.700127010038562
chr8	13170000	13171000	-7.7165923074822445
chr8	13171000	13172000	-5.498660274997787
chr8	13172000	13173000	-4.786705282802716
chr8	13175000	13176000	-7.387607897877892
chr8	13176000	13177000	-4.065282787947299
chr8	13177000	13178000	-5.832674554501434
chr8	13179000	13180000	-3.6225401720010924
chr8	13180000	13181000	-6.486417085747923
chr8	13182000	13183000	-6.102957476736924
chr8	13183000	13184000	-7.978381895184841
chr8	13184000	13185000	-6.049964315662379
chr8	13187000	13188000	-5.846054498647682
chr8	13189000	13190000	-5.853161761049374
chr8	13190000	13191000	-5.128464879427617
chr8	13191000	13192000	-5.248945618560135
chr8	13192000	13193000	-4.542180409702532
chr8	13193000	13194000	-5.92775625818599
chr8	13194000	13195000	-3.5629675798818568
chr8	13195000	13196000	-4.646314910352968
chr8	13196000	13197000	-5.2283993321504445
chr8	13197000	13198000	-4.248893104629585
chr8	13198000	13199000	-2.592460490232328
chr8	13200000	13201000	-5.12774428556934
chr8	13202000	13203000	-5.331009572532262
chr8	13203000	13204000	-3.5179019394963107
chr8	13204000	13205000	-1.3486804358652627
chr8	13205000	13206000	-5.085119459259325
chr8	13206000	13207000	-5.010483212693939
chr8	13207000	13208000	-4.1437039565242015
```
