## Supplemental Datasets for "A genome-wide mutational constraint map quantified from variation in 76,156 human genomes": Supplementary_Data_2.bed (part 79 of 86)

```
chr8	13208000	13209000	-2.674081088718961
chr8	13209000	13210000	-4.7248906670765605
chr8	13211000	13212000	-3.510955913250271
chr8	13212000	13213000	-3.1863270752331516
chr8	13213000	13214000	-3.0979686012958054
chr8	13214000	13215000	-2.7265109992155567
chr8	13215000	13216000	-2.5886131790277638
chr8	13216000	13217000	-4.427395047259692
chr8	13217000	13218000	-3.4442744489501145
chr8	13220000	13221000	-2.941806688489901
chr8	13221000	13222000	-1.1416469986152098
chr8	13222000	13223000	-2.2955296698712906
chr8	13223000	13224000	-3.6557801206043465
chr8	13224000	13225000	-3.1335204311473377
chr8	13225000	13226000	-5.007475060206277
chr8	13226000	13227000	-3.856970755085136
chr8	13227000	13228000	-3.1079968686259734
chr8	13228000	13229000	-5.242578239416252
chr8	13229000	13230000	-2.1793680488705034
chr8	13230000	13231000	-2.7779611105315345
chr8	13231000	13232000	-5.101529940972728
chr8	13232000	13233000	-1.85828805551389
chr8	13234000	13235000	-3.2654727289755274
chr8	13235000	13236000	-2.160287934635914
chr8	13236000	13237000	-4.21359519685986
chr8	13238000	13239000	-4.232523293646119
chr8	13239000	13240000	-3.179147011717263
chr8	13240000	13241000	-6.823901398240628
chr8	13241000	13242000	-2.4541191324532936
chr8	13242000	13243000	-0.5245539497549179
chr8	13244000	13245000	-3.08298043255633
chr8	13245000	13246000	-5.4750689508074855
chr8	13246000	13247000	-3.0186025440228827
chr8	13247000	13248000	-2.5174223218687346
chr8	13248000	13249000	-3.8644165430686694
chr8	13249000	13250000	-4.131826271088834
chr8	13250000	13251000	-2.789035729946682
chr8	13251000	13252000	-5.350931790262318
chr8	13252000	13253000	-1.8900365548361515
chr8	13253000	13254000	-2.1851238994756272
chr8	13255000	13256000	-4.935281765898652
chr8	13256000	13257000	-3.5010875376643984
chr8	13258000	13259000	-4.609505554751857
chr8	13260000	13261000	-4.126396845220941
chr8	13261000	13262000	-4.931324838756596
chr8	13262000	13263000	-2.510011641696794
chr8	13263000	13264000	-2.4907986108067743
chr8	13264000	13265000	-1.464369362184426
chr8	13265000	13266000	-2.7269136242054555
chr8	13266000	13267000	-2.753330994740971
chr8	13267000	13268000	-3.744909380398781
chr8	13270000	13271000	-4.495199564297441
chr8	13271000	13272000	-4.24008946119228
chr8	13272000	13273000	-1.6308279218518105
chr8	13274000	13275000	-2.640725507052855
chr8	13275000	13276000	-3.186168042921338
chr8	13276000	13277000	-1.3539271018307657
chr8	13277000	13278000	-5.058019993367575
chr8	13278000	13279000	-3.527511442358518
chr8	13279000	13280000	-3.8569643751548686
chr8	13281000	13282000	-6.020589545575062
chr8	13282000	13283000	-6.609576029310959
chr8	13283000	13284000	-3.864518486734816
chr8	13284000	13285000	-1.0506138867667603
chr8	13285000	13286000	-3.6947237534572577
chr8	13287000	13288000	-3.814077464111702
chr8	13288000	13289000	-4.815806215157088
chr8	13289000	13290000	-5.602919930037643
chr8	13290000	13291000	-4.355476685066151
chr8	13292000	13293000	-4.701617830973253
chr8	13293000	13294000	-3.0698964643186435
chr8	13294000	13295000	-5.373856490772946
chr8	13298000	13299000	-6.125257151886856
chr8	13300000	13301000	-4.0761914221273665
chr8	13301000	13302000	-3.7387424784842165
chr8	13302000	13303000	-4.191339085146397
chr8	13303000	13304000	-6.930645082449567
chr8	13304000	13305000	-6.0199709483329915
chr8	13305000	13306000	-5.776635818477501
chr8	13306000	13307000	-2.993525778494498
chr8	13309000	13310000	-6.261839891634094
chr8	13310000	13311000	-4.83197212633272
chr8	13311000	13312000	-4.194732375488828
chr8	13313000	13314000	-6.593814550286731
chr8	13314000	13315000	-3.9924055462740724
chr8	13315000	13316000	-5.1885305976033
chr8	13316000	13317000	-6.434283016594686
chr8	13317000	13318000	-5.985317002122638
chr8	13318000	13319000	-5.431062866983992
chr8	13320000	13321000	-2.795646214082358
chr8	13326000	13327000	-2.1151677505002926
chr8	13328000	13329000	-1.1831688104775964
chr8	13329000	13330000	-5.911132765629986
chr8	13330000	13331000	-3.1022023976475674
chr8	13331000	13332000	-2.893976228413238
chr8	13334000	13335000	-4.266603748677549
chr8	13335000	13336000	-2.3121523592191644
chr8	13340000	13341000	-3.626639952372849
chr8	13341000	13342000	-3.676130935132814
chr8	13343000	13344000	-4.392777673256414
chr8	13344000	13345000	-3.677811123532832
chr8	13348000	13349000	-5.970831613269082
chr8	13349000	13350000	-6.060597422468567
chr8	13350000	13351000	-5.675953334271988
chr8	13352000	13353000	-5.227811291568621
chr8	13353000	13354000	-7.50713551890307
chr8	13355000	13356000	-3.3127789014031785
chr8	13361000	13362000	-5.88919598965202
chr8	13362000	13363000	-5.393265792933428
chr8	13363000	13364000	-4.654810295105452
chr8	13364000	13365000	-4.181289975114638
chr8	13365000	13366000	-6.4148119175492395
chr8	13366000	13367000	-3.926556195220683
chr8	13367000	13368000	-4.449381545811576
chr8	13368000	13369000	-5.247358458947981
chr8	13370000	13371000	-5.626999179593105
chr8	13371000	13372000	-4.630830778929544
chr8	13372000	13373000	-4.562114347574428
chr8	13373000	13374000	-5.370731225814789
chr8	13374000	13375000	-4.35831607485589
chr8	13375000	13376000	-2.002187049717636
chr8	13376000	13377000	-6.341777149154221
chr8	13377000	13378000	-4.424395521252237
chr8	13379000	13380000	-4.19733490454283
chr8	13380000	13381000	-5.539051588093698
chr8	13381000	13382000	-5.0906959710919315
chr8	13383000	13384000	-6.058902449942392
chr8	13385000	13386000	-5.735250800746596
chr8	13386000	13387000	-3.915590662401339
chr8	13387000	13388000	-5.7774489894611625
chr8	13388000	13389000	-3.829872396512823
chr8	13389000	13390000	-3.9242562255924716
chr8	13390000	13391000	-7.335920782401358
chr8	13391000	13392000	-4.880345069851039
chr8	13393000	13394000	-7.450212211879836
chr8	13394000	13395000	-6.752689536669688
chr8	13395000	13396000	-5.570238547462811
chr8	13397000	13398000	-8.533367602852744
chr8	13398000	13399000	-6.490781066807442
chr8	13399000	13400000	-8.539768498740035
chr8	13400000	13401000	-5.905264568362194
chr8	13401000	13402000	-6.041066086319924
chr8	13404000	13405000	-7.13784999976959
chr8	13407000	13408000	-7.812719729966872
chr8	13408000	13409000	-6.530721605165221
chr8	13409000	13410000	-5.730793767340808
chr8	13410000	13411000	-5.88686472481215
chr8	13411000	13412000	-5.207170861302994
chr8	13412000	13413000	-5.048021182005917
chr8	13414000	13415000	-5.688287711990566
chr8	13415000	13416000	-2.926384567877124
chr8	13416000	13417000	-8.123157782229649
chr8	13418000	13419000	-6.411420162548624
chr8	13419000	13420000	-6.047037781394554
chr8	13420000	13421000	-6.449990912688717
chr8	13421000	13422000	-5.979967995585556
chr8	13422000	13423000	-7.009006782959186
chr8	13423000	13424000	-3.549820786891957
chr8	13424000	13425000	-6.34506318818825
chr8	13425000	13426000	-7.53745826985876
chr8	13426000	13427000	-7.260298046644197
chr8	13427000	13428000	-7.346114857820251
chr8	13428000	13429000	-5.8262664236233555
chr8	13429000	13430000	-4.734524405914099
chr8	13430000	13431000	-4.176571144951788
chr8	13433000	13434000	-5.126644186540865
chr8	13434000	13435000	-5.150228364739156
chr8	13435000	13436000	-7.2587533076960025
chr8	13436000	13437000	-6.276661687337197
chr8	13437000	13438000	-7.1622151747225615
chr8	13438000	13439000	-4.75953387596467
chr8	13439000	13440000	-5.755490795899223
chr8	13440000	13441000	-6.033881128481903
chr8	13441000	13442000	-8.90290336028094
chr8	13442000	13443000	-9.428446846596735
chr8	13444000	13445000	-6.585587650276624
chr8	13445000	13446000	-6.689645039667325
chr8	13446000	13447000	-4.389950872215587
chr8	13447000	13448000	-4.898429730668212
chr8	13448000	13449000	-4.811110605765489
chr8	13452000	13453000	-6.050380787262757
chr8	13454000	13455000	-7.115116501859231
chr8	13455000	13456000	-6.782173820060757
chr8	13456000	13457000	-6.144357870651424
chr8	13458000	13459000	-6.743890614014399
chr8	13459000	13460000	-7.9782012058137814
chr8	13462000	13463000	-4.9328406039356985
chr8	13463000	13464000	-3.9646379303379873
chr8	13465000	13466000	-6.452020867170559
chr8	13466000	13467000	-4.000130964937258
chr8	13467000	13468000	-5.1820884019072215
chr8	13470000	13471000	-3.1892219281118224
chr8	13471000	13472000	-3.303517445337871
chr8	13473000	13474000	-4.142802318718249
chr8	13475000	13476000	-4.224811007333685
chr8	13476000	13477000	-3.620993335870242
chr8	13477000	13478000	-4.7812115281482175
chr8	13478000	13479000	-1.6894393359270143
chr8	13481000	13482000	-4.294709298249577
chr8	13482000	13483000	-3.6698132209108456
chr8	13483000	13484000	-2.3502822002993655
chr8	13484000	13485000	-2.927826884934902
chr8	13485000	13486000	-4.258538949386363
chr8	13486000	13487000	-2.547794109659503
chr8	13487000	13488000	-4.172650131419904
chr8	13490000	13491000	-3.4198804828443943
chr8	13492000	13493000	-3.470799910095342
chr8	13494000	13495000	-2.1769113018842785
chr8	13495000	13496000	-3.399872906752392
chr8	13497000	13498000	-3.783974948398975
chr8	13498000	13499000	-2.9674590275223114
chr8	13499000	13500000	-2.309571579924048
chr8	13501000	13502000	-4.852488222996485
chr8	13502000	13503000	-3.642459673387984
chr8	13503000	13504000	-3.1865715330240296
chr8	13504000	13505000	-2.0452118650718294
chr8	13505000	13506000	-4.578945169025154
chr8	13507000	13508000	-3.21564246048093
chr8	13508000	13509000	-3.960776097083255
chr8	13509000	13510000	-2.2447047906952755
chr8	13510000	13511000	-3.947182591459234
chr8	13511000	13512000	-5.138739614015139
chr8	13512000	13513000	-4.425249850672619
chr8	13513000	13514000	-4.834483660679937
chr8	13514000	13515000	-3.384529500217776
chr8	13515000	13516000	-5.921150252207659
chr8	13516000	13517000	-5.90640705130407
chr8	13517000	13518000	-3.4751397636889942
chr8	13518000	13519000	-3.201044441715799
chr8	13520000	13521000	-4.7810593958188266
chr8	13521000	13522000	-6.244560001085239
chr8	13522000	13523000	-3.037177463887731
chr8	13523000	13524000	-5.662884240234773
chr8	13524000	13525000	-3.5093096273410533
chr8	13526000	13527000	-4.876582805890385
chr8	13527000	13528000	-4.482272430616127
chr8	13528000	13529000	-7.675804229165522
chr8	13529000	13530000	-5.815541580635077
chr8	13530000	13531000	-5.146469654608804
chr8	13531000	13532000	-6.136539940557648
chr8	13532000	13533000	-5.7933874275074695
chr8	13533000	13534000	-4.400367971054014
chr8	13534000	13535000	-5.307243062678048
chr8	13536000	13537000	-6.825835716337525
chr8	13537000	13538000	-6.173757110813595
chr8	13538000	13539000	-5.305758499338639
chr8	13539000	13540000	-7.452368260546822
chr8	13540000	13541000	-4.212420983032605
chr8	13541000	13542000	-8.04039174597319
chr8	13542000	13543000	-6.855281389847043
chr8	13543000	13544000	-5.412215364017476
chr8	13544000	13545000	-7.348403999913986
chr8	13545000	13546000	-8.451384417529415
chr8	13548000	13549000	-6.0604611584666035
chr8	13549000	13550000	-6.26234434995854
chr8	13550000	13551000	-7.597908783742724
chr8	13553000	13554000	-8.281643293650687
chr8	13554000	13555000	-4.287448630693169
chr8	13555000	13556000	-5.593012902951674
chr8	13556000	13557000	-5.5516483076204235
chr8	13557000	13558000	-3.796958422688003
chr8	13558000	13559000	-6.877114824454287
chr8	13560000	13561000	-4.725565976515072
chr8	13561000	13562000	-4.948058305007278
chr8	13562000	13563000	-6.695931008383938
chr8	13563000	13564000	-5.485276180763594
chr8	13564000	13565000	-4.634471894592082
chr8	13565000	13566000	-5.133461340902004
chr8	13567000	13568000	-5.228788928402516
chr8	13569000	13570000	-6.313609635480807
chr8	13570000	13571000	-4.113171471031151
chr8	13571000	13572000	-6.208781156167669
chr8	13572000	13573000	-4.847137966191087
chr8	13573000	13574000	-5.6188878527363375
chr8	13574000	13575000	-7.648410692457527
chr8	13575000	13576000	-8.695444811496245
chr8	13576000	13577000	-7.947196991326173
chr8	13577000	13578000	-5.894122578025171
chr8	13578000	13579000	-7.8176728429818505
chr8	13581000	13582000	-5.44580730353088
chr8	13583000	13584000	-5.698039630778383
chr8	13584000	13585000	-8.775801930052815
chr8	13585000	13586000	-6.600050944669662
chr8	13586000	13587000	-7.68201149975946
chr8	13587000	13588000	-2.8327172882546745
chr8	13588000	13589000	-9.850896317657224
chr8	13589000	13590000	-7.7065141267148904
chr8	13590000	13591000	-9.117296140547893
chr8	13591000	13592000	-8.133014132491086
chr8	13592000	13593000	-6.542462678462062
chr8	13593000	13594000	-5.58997382369181
chr8	13594000	13595000	-8.157859176881749
chr8	13595000	13596000	-7.557151694272731
chr8	13596000	13597000	-7.167694856558235
chr8	13597000	13598000	-6.794129239369663
chr8	13598000	13599000	-7.430194586376485
chr8	13599000	13600000	-8.254270338419078
chr8	13600000	13601000	-8.010532125676903
chr8	13601000	13602000	-9.286757709698067
chr8	13602000	13603000	-6.003462967056869
chr8	13603000	13604000	-7.162940420721188
chr8	13604000	13605000	-8.018899797451516
chr8	13605000	13606000	-8.6638818967997
chr8	13606000	13607000	-6.469525720475394
chr8	13607000	13608000	-9.978054509940465
chr8	13608000	13609000	-4.778068537760836
chr8	13609000	13610000	-5.007878297766727
chr8	13610000	13611000	-6.814698413587598
chr8	13611000	13612000	-5.830411463464034
chr8	13613000	13614000	-6.056534593994196
chr8	13616000	13617000	-8.577447531573005
chr8	13617000	13618000	-7.784855523422641
chr8	13619000	13620000	-4.845282987914687
chr8	13621000	13622000	-5.5279101634762915
chr8	13625000	13626000	-6.406153713013026
chr8	13626000	13627000	-9.548948581287535
chr8	13628000	13629000	-8.108989391532099
chr8	13630000	13631000	-5.467202383961742
chr8	13631000	13632000	-6.947863910527798
chr8	13632000	13633000	-2.7001776958368877
chr8	13633000	13634000	-2.697430171498887
chr8	13634000	13635000	1.7939135426980306
chr8	13635000	13636000	-2.569135603638178
chr8	13636000	13637000	-2.72247900692991
chr8	13637000	13638000	-1.2348344531850068
chr8	13638000	13639000	-1.697019591987125
chr8	13639000	13640000	-2.7205577663743465
chr8	13640000	13641000	-1.6919078582448415
chr8	13641000	13642000	-2.6670542183138806
chr8	13642000	13643000	-2.883794391949256
chr8	13644000	13645000	-6.013344719563471
chr8	13647000	13648000	-5.096857229049578
chr8	13649000	13650000	-6.575780251509395
chr8	13650000	13651000	-5.692553890257855
chr8	13651000	13652000	-2.9045691318053164
chr8	13652000	13653000	-2.701459035742525
chr8	13653000	13654000	-2.6031273345879
chr8	13656000	13657000	-1.9817988496204217
chr8	13657000	13658000	-2.36535026731557
chr8	13660000	13661000	-2.1890110106124827
chr8	13661000	13662000	-2.0463990447990956
chr8	13662000	13663000	-1.1063806249220272
chr8	13663000	13664000	-5.351411674443712
chr8	13664000	13665000	-2.6257281305147067
chr8	13666000	13667000	-2.8552830397561517
chr8	13667000	13668000	-4.608834260982826
chr8	13668000	13669000	-5.765254218627235
chr8	13669000	13670000	-9.67166596461974
chr8	13672000	13673000	-5.947620073114011
chr8	13673000	13674000	-4.989574764464414
chr8	13676000	13677000	-6.599155049207711
chr8	13678000	13679000	-6.630610753796909
chr8	13679000	13680000	-6.869900827521556
chr8	13680000	13681000	-7.57147786517057
chr8	13681000	13682000	-7.156216842393786
chr8	13682000	13683000	-5.794311097500352
chr8	13683000	13684000	-6.024554772019538
chr8	13684000	13685000	-5.546117901774812
chr8	13685000	13686000	-6.162689984901798
chr8	13686000	13687000	-5.70469329724586
chr8	13687000	13688000	-6.39312250743672
chr8	13689000	13690000	-6.480031911793506
chr8	13690000	13691000	-5.00824193334725
chr8	13691000	13692000	-6.902904018459315
chr8	13692000	13693000	-3.7835356631721258
chr8	13693000	13694000	-6.337708258305073
chr8	13695000	13696000	-7.743405751294189
chr8	13696000	13697000	-5.614658395827722
chr8	13697000	13698000	-6.579576042041337
chr8	13698000	13699000	-5.879340336120694
chr8	13702000	13703000	-6.197080346812085
chr8	13706000	13707000	-7.966895783881814
chr8	13707000	13708000	-8.40841904966386
chr8	13708000	13709000	-4.754138448393782
chr8	13709000	13710000	-8.626729713943567
chr8	13710000	13711000	-6.334498694995102
chr8	13711000	13712000	-4.519640971674312
chr8	13712000	13713000	-4.571762865263575
chr8	13713000	13714000	-6.136843263686295
chr8	13714000	13715000	-4.950917382625576
chr8	13715000	13716000	-6.2444228666699555
chr8	13716000	13717000	-9.127850840535546
chr8	13717000	13718000	-6.2310766691750885
chr8	13718000	13719000	-6.318385331868719
chr8	13719000	13720000	-5.165570649268427
chr8	13720000	13721000	-6.39792641560027
chr8	13721000	13722000	-6.572279340935312
chr8	13722000	13723000	-7.7763320926993424
chr8	13723000	13724000	-4.730475351216472
chr8	13724000	13725000	-5.30078697574283
chr8	13725000	13726000	-5.789658950342393
chr8	13726000	13727000	-6.0344567117464605
chr8	13727000	13728000	-4.416420339221042
chr8	13728000	13729000	-8.549107025874543
chr8	13729000	13730000	-3.9302984513840284
chr8	13730000	13731000	-6.69125485632988
chr8	13731000	13732000	-2.6421025211092024
chr8	13732000	13733000	-8.344021942560174
chr8	13733000	13734000	-6.269100643057766
chr8	13734000	13735000	-7.363154625626649
chr8	13735000	13736000	-4.634100330901807
chr8	13736000	13737000	-4.810498117864194
chr8	13737000	13738000	-2.7533377753833994
chr8	13738000	13739000	-3.705818870476354
chr8	13739000	13740000	-3.9854371034065537
chr8	13741000	13742000	-4.411495637571389
chr8	13742000	13743000	-5.786967509144022
chr8	13743000	13744000	-5.255158947354012
chr8	13744000	13745000	-4.653526327206962
chr8	13745000	13746000	-6.425443222205816
chr8	13746000	13747000	-6.522895262207234
chr8	13749000	13750000	-7.903275809899429
chr8	13750000	13751000	-9.36649572740054
chr8	13751000	13752000	-7.758240093611606
chr8	13752000	13753000	-8.330358585316416
chr8	13753000	13754000	-8.781601267741793
chr8	13757000	13758000	-8.600212753413892
chr8	13758000	13759000	-7.3664889905408675
chr8	13760000	13761000	-4.847317300448617
chr8	13761000	13762000	-6.23274609571562
chr8	13762000	13763000	-6.578370893489772
chr8	13763000	13764000	-6.577689232014019
chr8	13764000	13765000	-5.349042327736191
chr8	13765000	13766000	-7.800590171279631
chr8	13766000	13767000	-7.533963899731741
chr8	13767000	13768000	-5.906009154189565
chr8	13768000	13769000	-7.379549364301477
chr8	13769000	13770000	-6.162947618642541
chr8	13770000	13771000	-8.963564749751932
chr8	13771000	13772000	-6.109623199316756
chr8	13772000	13773000	-7.694772652412506
chr8	13773000	13774000	-6.484377196019183
chr8	13775000	13776000	-6.458348210577578
chr8	13776000	13777000	-5.719889789274149
chr8	13777000	13778000	-5.503283729276217
chr8	13778000	13779000	-7.542417026082433
chr8	13781000	13782000	-6.921912623622486
chr8	13782000	13783000	-7.68003719765499
chr8	13783000	13784000	-3.398122802517594
chr8	13784000	13785000	-6.266720497816792
chr8	13785000	13786000	-5.770969675476039
chr8	13786000	13787000	-4.907770804564578
chr8	13787000	13788000	-6.956523973285635
chr8	13788000	13789000	-6.654228455003997
chr8	13790000	13791000	-4.409429159655842
chr8	13791000	13792000	-6.086461944314246
chr8	13792000	13793000	-6.451364331888696
chr8	13793000	13794000	-6.251192303573308
chr8	13794000	13795000	-7.167396609758664
chr8	13795000	13796000	-5.9563169320329425
chr8	13799000	13800000	-6.168545373655034
chr8	13801000	13802000	-7.033828889251088
chr8	13802000	13803000	-2.4232176812875634
chr8	13803000	13804000	-2.818683061539352
chr8	13804000	13805000	-3.5581725208821915
chr8	13805000	13806000	-5.280800483744414
chr8	13807000	13808000	-3.227360006365013
chr8	13809000	13810000	-4.834922835515505
chr8	13815000	13816000	-6.544163010675223
chr8	13819000	13820000	-4.122029963267469
chr8	13821000	13822000	-4.817485699245268
chr8	13822000	13823000	-5.942877905728896
chr8	13823000	13824000	-7.73398769748842
chr8	13824000	13825000	-7.456168484845107
chr8	13826000	13827000	-3.2738327263882154
chr8	13828000	13829000	-3.8381709973325324
chr8	13829000	13830000	-3.458791440872292
chr8	13831000	13832000	-4.401487627696637
chr8	13832000	13833000	-4.860107173623815
chr8	13833000	13834000	-4.814045891102059
chr8	13834000	13835000	-2.6811212593771994
chr8	13835000	13836000	-2.6156301256358665
chr8	13836000	13837000	-7.48640555866723
chr8	13837000	13838000	-5.813754237853032
chr8	13838000	13839000	-6.262208610023705
chr8	13839000	13840000	-2.9814848697171454
chr8	13840000	13841000	-3.627723091858473
chr8	13841000	13842000	-3.9079958678852083
chr8	13842000	13843000	-3.7717792924856846
chr8	13843000	13844000	-5.635304579713577
chr8	13844000	13845000	-5.033960597110653
chr8	13845000	13846000	-5.898389286010957
chr8	13846000	13847000	-6.714293939274676
chr8	13847000	13848000	-6.055929584046071
chr8	13848000	13849000	-4.143196258977541
chr8	13850000	13851000	-6.232637883535926
chr8	13852000	13853000	-5.737146408216526
chr8	13853000	13854000	-4.15941440504524
chr8	13854000	13855000	-6.312228725915278
chr8	13855000	13856000	-5.562937240014682
chr8	13856000	13857000	-8.219796510485683
chr8	13857000	13858000	-3.5870127662914832
chr8	13859000	13860000	-5.743904725584713
chr8	13860000	13861000	-5.316844633183911
chr8	13862000	13863000	-6.430982816042656
chr8	13863000	13864000	-6.038059540122034
chr8	13865000	13866000	-5.472556148378377
chr8	13866000	13867000	-5.173333737989385
chr8	13869000	13870000	-6.550042806624786
chr8	13870000	13871000	-5.391745349074896
chr8	13871000	13872000	-6.298029134454782
chr8	13872000	13873000	-6.575883588621241
chr8	13875000	13876000	-4.497908769301395
chr8	13876000	13877000	-3.2383363894844726
chr8	13878000	13879000	-5.881669904760104
chr8	13881000	13882000	-3.7267642789292252
chr8	13882000	13883000	-5.659127384411489
chr8	13883000	13884000	-5.8723425889379905
chr8	13884000	13885000	-4.496521018869463
chr8	13885000	13886000	-4.094643825195053
chr8	13890000	13891000	-3.436822092163306
chr8	13892000	13893000	-5.281316337659864
chr8	13893000	13894000	-8.293587229101277
chr8	13894000	13895000	-6.008131329959942
chr8	13895000	13896000	-4.5931981300486475
chr8	13896000	13897000	-5.511016561910656
chr8	13897000	13898000	-4.708204998893246
chr8	13898000	13899000	-5.387762887116986
chr8	13899000	13900000	-6.4988402019798075
chr8	13900000	13901000	-7.262304107953598
chr8	13901000	13902000	-7.874799644280922
chr8	13903000	13904000	-7.2468102990452055
chr8	13904000	13905000	-3.4924935039344356
chr8	13906000	13907000	-3.8123337418147787
chr8	13910000	13911000	-4.974027671229733
chr8	13911000	13912000	-6.502379505585448
chr8	13913000	13914000	-2.9509399732684622
chr8	13914000	13915000	-4.664067113997946
chr8	13915000	13916000	-5.34907165810922
chr8	13916000	13917000	-6.622142773402394
chr8	13917000	13918000	-4.654205428843695
chr8	13918000	13919000	-5.717035138911708
chr8	13926000	13927000	-6.566646825915031
chr8	13929000	13930000	-4.582502557421721
chr8	13930000	13931000	-4.785784328519049
chr8	13931000	13932000	-4.624079139859315
chr8	13933000	13934000	-5.29214584579887
chr8	13943000	13944000	-4.449065789513661
chr8	13944000	13945000	-1.8200009523593201
chr8	13947000	13948000	-2.7678864413274264
chr8	13948000	13949000	-3.086856071336589
chr8	13949000	13950000	-4.307535089713915
chr8	13950000	13951000	-5.272736627355057
chr8	13951000	13952000	-7.195459717615233
chr8	13952000	13953000	-6.979060075202565
chr8	13955000	13956000	-4.126057076634054
chr8	13956000	13957000	-7.069141395847625
chr8	13957000	13958000	-6.622812105869888
chr8	13958000	13959000	-6.384887366542883
chr8	13959000	13960000	-2.912073809209771
chr8	13960000	13961000	-8.052413840170894
chr8	13961000	13962000	-7.641059090657372
chr8	13962000	13963000	-6.442360723262732
chr8	13963000	13964000	-6.359849042313922
chr8	13965000	13966000	-5.181579373808088
chr8	13966000	13967000	-4.19018254281241
chr8	13968000	13969000	-5.316360231681077
chr8	13969000	13970000	-2.6633915638181573
chr8	13973000	13974000	-2.8616765823764254
chr8	13975000	13976000	-5.303630338628939
chr8	13976000	13977000	-6.143815394873844
chr8	13977000	13978000	-4.635679957281648
chr8	13980000	13981000	-3.145792009450698
chr8	13983000	13984000	-4.964003706432896
chr8	13984000	13985000	-4.547474228984165
chr8	13985000	13986000	-7.972522856849147
chr8	13986000	13987000	-7.522789068577724
chr8	13987000	13988000	-6.234876293519619
chr8	13988000	13989000	-6.496171502965775
chr8	13989000	13990000	-5.8831253770171825
chr8	13990000	13991000	-4.0030540016176
chr8	13992000	13993000	-5.186591205035847
chr8	13993000	13994000	-4.9098103088168115
chr8	13994000	13995000	-7.15184126085874
chr8	13995000	13996000	-5.036896795758183
chr8	13996000	13997000	-4.367457207733988
chr8	13997000	13998000	-3.9009742833366277
chr8	13998000	13999000	-3.9210946090701415
chr8	13999000	14000000	-3.2031659405262847
chr8	14000000	14001000	-2.5313729080919476
chr8	14001000	14002000	-4.600226521111767
chr8	14002000	14003000	-2.1571341138283264
chr8	14004000	14005000	-4.8638485238868165
chr8	14005000	14006000	-1.8177738075527656
chr8	14006000	14007000	-2.1680139259172537
chr8	14007000	14008000	-4.44083328238503
chr8	14008000	14009000	-2.7603481563145467
chr8	14009000	14010000	-5.486990152470343
chr8	14010000	14011000	-3.3349963731899024
chr8	14011000	14012000	-4.548702946191836
chr8	14012000	14013000	-1.9427007980662467
chr8	14013000	14014000	-7.4047848436877075
chr8	14014000	14015000	-6.480980376563156
chr8	14015000	14016000	-4.445414632739302
chr8	14016000	14017000	-4.510207446428957
chr8	14017000	14018000	-3.516959359860224
chr8	14018000	14019000	-5.164901195508184
chr8	14019000	14020000	-3.6687520705933783
chr8	14020000	14021000	-3.783266824678806
chr8	14021000	14022000	-3.7102719637236476
chr8	14022000	14023000	-3.6504462645229028
chr8	14023000	14024000	-4.750567837702373
chr8	14025000	14026000	-3.9796837165293915
chr8	14027000	14028000	-6.901832478969594
chr8	14028000	14029000	-2.727739783214526
chr8	14032000	14033000	-3.5269675414026223
chr8	14033000	14034000	-1.6318123003014233
chr8	14034000	14035000	-2.8484453441353215
chr8	14035000	14036000	-3.016072217972459
chr8	14036000	14037000	-3.8442123999652944
chr8	14038000	14039000	-2.527685320993999
chr8	14039000	14040000	-4.005929787535708
chr8	14040000	14041000	-3.26385799127837
chr8	14041000	14042000	-3.3621760187337983
chr8	14043000	14044000	-5.246912888558018
chr8	14044000	14045000	-3.678489164533515
chr8	14045000	14046000	-2.3993525984934223
chr8	14049000	14050000	-1.9506494838410595
chr8	14050000	14051000	-4.641363292420452
chr8	14051000	14052000	-3.450595491391231
chr8	14052000	14053000	-4.495668445509794
chr8	14053000	14054000	-2.5280136567971634
chr8	14054000	14055000	-6.447277651746794
chr8	14055000	14056000	-5.797498478077875
chr8	14056000	14057000	-3.9921621184650893
chr8	14058000	14059000	-3.171582245336179
chr8	14059000	14060000	-4.811326798850142
chr8	14060000	14061000	-5.735465573464767
chr8	14063000	14064000	-3.9450333437119895
chr8	14066000	14067000	-4.974425936254154
chr8	14067000	14068000	-3.53340399697837
chr8	14068000	14069000	-3.3906990540100805
chr8	14069000	14070000	-1.8693867187060489
chr8	14071000	14072000	-4.629020963892935
chr8	14072000	14073000	-5.250082843213287
chr8	14073000	14074000	-3.1036725008843287
chr8	14074000	14075000	-3.578590588334997
chr8	14075000	14076000	-3.3689250520178615
chr8	14076000	14077000	-4.847448763347789
chr8	14077000	14078000	-2.2639058464293407
chr8	14078000	14079000	-4.363250286343247
chr8	14080000	14081000	-3.1846640861971656
chr8	14081000	14082000	-2.3849498757588266
chr8	14082000	14083000	-3.7035613826692395
chr8	14083000	14084000	-1.8045550381761954
chr8	14084000	14085000	-1.868810637435696
chr8	14085000	14086000	-2.485093774900893
chr8	14086000	14087000	-1.2497442508270113
chr8	14087000	14088000	0.7742582102435352
chr8	14088000	14089000	-1.8188576221803174
chr8	14089000	14090000	-0.32860098696767426
chr8	14090000	14091000	0.33070905390158856
chr8	14092000	14093000	-4.401420350214383
chr8	14093000	14094000	-5.233270864635976
chr8	14094000	14095000	-3.0201594104304177
chr8	14095000	14096000	-3.9702744356830055
chr8	14096000	14097000	-4.425551308704809
chr8	14097000	14098000	-2.5216421061505816
chr8	14098000	14099000	-3.2661102369985313
chr8	14099000	14100000	-2.279933047312849
chr8	14100000	14101000	-2.6677231041133393
chr8	14101000	14102000	-1.1772461912514074
chr8	14102000	14103000	-1.8644974080592516
chr8	14103000	14104000	-5.268713336804921
chr8	14104000	14105000	-3.7041453749420246
chr8	14105000	14106000	-2.331588497816374
chr8	14106000	14107000	-1.886361371281052
chr8	14107000	14108000	-2.9031209498864157
chr8	14108000	14109000	-2.379827628148966
chr8	14109000	14110000	-3.4577211078383687
chr8	14110000	14111000	-4.230349495474765
chr8	14111000	14112000	-1.886782578466334
chr8	14112000	14113000	-5.892654205753501
chr8	14113000	14114000	-3.1698033899382994
chr8	14114000	14115000	-1.6019550927791468
chr8	14115000	14116000	-3.8102797923627816
chr8	14116000	14117000	-4.722553143962971
chr8	14119000	14120000	-4.4795836112541165
chr8	14120000	14121000	-4.424919189096684
chr8	14123000	14124000	0.20132934566350508
chr8	14124000	14125000	-2.953382055271661
chr8	14125000	14126000	-1.1884038373640855
chr8	14127000	14128000	-2.6903009872596373
chr8	14128000	14129000	-1.8177214948887086
chr8	14130000	14131000	-2.5661833432860184
chr8	14131000	14132000	-3.1739063682149924
chr8	14132000	14133000	-2.699085567176287
chr8	14133000	14134000	-1.9692687283959867
chr8	14134000	14135000	-1.5765528791777046
chr8	14135000	14136000	-3.5105435266579703
chr8	14136000	14137000	-2.1014549159832434
chr8	14137000	14138000	-4.393186466744729
chr8	14139000	14140000	-3.5217023957282763
chr8	14140000	14141000	-3.9646694638120645
chr8	14141000	14142000	-4.3655915844396755
chr8	14142000	14143000	-1.8938941188455718
chr8	14143000	14144000	-2.7050201681279313
chr8	14144000	14145000	-1.7454984489501875
chr8	14145000	14146000	-1.2594377328366115
chr8	14147000	14148000	-4.4392654103619025
chr8	14148000	14149000	-2.626349099535101
chr8	14150000	14151000	-3.9591627278900288
chr8	14151000	14152000	-2.8962385343640955
chr8	14152000	14153000	-1.424664992382372
chr8	14153000	14154000	-1.7498213009888381
chr8	14154000	14155000	-0.8778197192556569
chr8	14155000	14156000	-1.4028162898172083
chr8	14156000	14157000	-2.4267239700245464
chr8	14157000	14158000	1.5533674660728756
chr8	14158000	14159000	-0.8058902815835038
chr8	14159000	14160000	0.6351187606039206
chr8	14160000	14161000	0.4999283388457892
chr8	14161000	14162000	-2.031817655811492
chr8	14162000	14163000	-1.6649336522908131
chr8	14163000	14164000	-2.8129311670738595
chr8	14164000	14165000	-1.69719403442724
chr8	14165000	14166000	-2.2167634719300815
chr8	14167000	14168000	-0.3780129025436054
chr8	14168000	14169000	-2.1937766742127387
chr8	14169000	14170000	-2.093050228745271
chr8	14170000	14171000	-0.730617553236232
chr8	14171000	14172000	-2.215441854020809
chr8	14172000	14173000	-1.0096545895734255
chr8	14173000	14174000	-2.8530709807382766
chr8	14174000	14175000	-1.8929493574771883
chr8	14176000	14177000	-0.9267688736366134
chr8	14179000	14180000	-2.7672540251932216
chr8	14180000	14181000	-1.9947026904664154
chr8	14181000	14182000	-2.8963403909327536
chr8	14182000	14183000	-3.1430048206510013
chr8	14184000	14185000	-1.5948431531904446
chr8	14185000	14186000	-1.770968749590863
chr8	14186000	14187000	-3.4720458209506857
chr8	14189000	14190000	-3.934262961781158
chr8	14191000	14192000	-3.5530470252072983
chr8	14194000	14195000	-2.580598084192403
chr8	14195000	14196000	-3.348886228178993
chr8	14196000	14197000	-2.732212205075987
chr8	14197000	14198000	-4.605027790218333
chr8	14199000	14200000	-3.2994224357407442
chr8	14200000	14201000	-4.62866537746839
chr8	14201000	14202000	-4.09611548486848
chr8	14202000	14203000	-4.059946958323827
chr8	14204000	14205000	-3.001586212699418
chr8	14205000	14206000	-3.9306787805810064
chr8	14206000	14207000	-2.4130656198423623
chr8	14210000	14211000	-2.892496005999298
chr8	14211000	14212000	-2.908773098283779
chr8	14213000	14214000	-3.6071259562666684
chr8	14214000	14215000	-4.179533479975072
chr8	14216000	14217000	-1.445124200716052
chr8	14223000	14224000	-3.190299910442123
chr8	14224000	14225000	-2.830553464399312
chr8	14226000	14227000	-6.1206022446914075
chr8	14227000	14228000	-2.540949271125474
chr8	14229000	14230000	-2.067564685306554
chr8	14230000	14231000	-5.1734381057943555
chr8	14232000	14233000	-3.639960235937943
chr8	14233000	14234000	-3.026971666481599
chr8	14234000	14235000	-6.176411381292552
chr8	14235000	14236000	-5.7830683794014135
chr8	14236000	14237000	-5.176714517931843
chr8	14237000	14238000	-3.176270567896507
chr8	14238000	14239000	-4.715172182359545
chr8	14241000	14242000	-3.8341330671586795
chr8	14242000	14243000	-6.211837300805181
chr8	14244000	14245000	-6.379666069961413
chr8	14245000	14246000	-6.830552675253658
chr8	14247000	14248000	-5.877508053755033
chr8	14249000	14250000	-5.439252363326136
chr8	14250000	14251000	-6.350467181295054
chr8	14251000	14252000	-3.3381984184801006
chr8	14252000	14253000	-3.4372984086698337
chr8	14255000	14256000	-3.744843303542976
chr8	14256000	14257000	-6.4342039936456965
chr8	14257000	14258000	-6.117413564618088
chr8	14258000	14259000	-3.364830088851981
chr8	14262000	14263000	-6.928276223850162
chr8	14263000	14264000	-3.4640081802417155
chr8	14264000	14265000	-2.724745635123234
chr8	14265000	14266000	-2.952730626471278
chr8	14266000	14267000	-4.726090456371415
chr8	14267000	14268000	-6.292044877770944
chr8	14268000	14269000	-5.026749100309486
chr8	14270000	14271000	-4.035102666089672
chr8	14271000	14272000	-6.125172023515138
chr8	14272000	14273000	-4.791779682804047
chr8	14273000	14274000	-3.5829753807407365
chr8	14274000	14275000	-3.580669617832264
chr8	14275000	14276000	-4.868078127328851
chr8	14276000	14277000	-4.078245281310098
chr8	14277000	14278000	-5.053269823854843
chr8	14278000	14279000	-5.389567684561952
chr8	14279000	14280000	-3.893907469625618
chr8	14280000	14281000	-4.459585384640969
chr8	14281000	14282000	-2.4529370319773585
chr8	14283000	14284000	-3.933524826416481
chr8	14285000	14286000	-5.453370880877585
chr8	14286000	14287000	-4.938766800305329
chr8	14287000	14288000	-4.200385884122204
chr8	14292000	14293000	-3.3155267812336433
chr8	14293000	14294000	-4.204849701141045
chr8	14294000	14295000	-4.739409470190346
chr8	14295000	14296000	-2.897438327257487
chr8	14296000	14297000	-3.3690559771730983
chr8	14297000	14298000	-3.9725275822678316
chr8	14298000	14299000	-4.063175967073584
chr8	14299000	14300000	-2.771970503812129
chr8	14300000	14301000	-4.901489537234985
chr8	14301000	14302000	-4.2328972367198725
chr8	14302000	14303000	-2.0827051339330587
chr8	14303000	14304000	-0.9121147837477993
chr8	14304000	14305000	-1.130088573179579
chr8	14305000	14306000	-0.8228490554875033
chr8	14307000	14308000	-1.8226353204666184
chr8	14308000	14309000	-1.9360601912223616
chr8	14309000	14310000	-3.061024459093112
chr8	14311000	14312000	-1.8960906965212334
chr8	14312000	14313000	-1.3039691786461798
chr8	14313000	14314000	-1.2764570456776334
chr8	14314000	14315000	-3.687169633655352
chr8	14316000	14317000	-2.0005725521535376
chr8	14317000	14318000	-4.209017613877365
chr8	14318000	14319000	-5.415238885648231
chr8	14319000	14320000	-4.233662437818309
chr8	14320000	14321000	-1.800999279487706
chr8	14321000	14322000	-3.974489396746782
chr8	14322000	14323000	-2.982435260578257
chr8	14323000	14324000	-2.7159484491268273
chr8	14324000	14325000	-0.7956226312087357
chr8	14327000	14328000	-5.7845082134410335
chr8	14328000	14329000	-3.8780394439495045
chr8	14329000	14330000	-2.8956130746659157
chr8	14330000	14331000	-3.4692954867303727
chr8	14331000	14332000	-3.955471234493204
chr8	14332000	14333000	-1.7815385038858471
chr8	14333000	14334000	-4.526556390647603
chr8	14334000	14335000	-3.5636145552877085
chr8	14335000	14336000	-3.497736847369966
chr8	14337000	14338000	-4.777682023167134
chr8	14338000	14339000	-4.745572442212278
chr8	14339000	14340000	-1.3817097762218002
chr8	14340000	14341000	-5.481027116710642
chr8	14341000	14342000	-4.230262229435587
chr8	14342000	14343000	-2.2899907067254035
chr8	14343000	14344000	-3.9564735431772298
chr8	14344000	14345000	-6.051554491975696
chr8	14345000	14346000	-2.150881899446897
chr8	14346000	14347000	-4.826207224607357
chr8	14347000	14348000	-4.610778383268944
chr8	14348000	14349000	-4.718126447648587
chr8	14349000	14350000	-4.3850904950387495
chr8	14350000	14351000	-3.4778971309316695
chr8	14351000	14352000	-3.7202946728837842
chr8	14352000	14353000	-4.2815009012351375
chr8	14353000	14354000	-3.496701518202982
chr8	14354000	14355000	-4.32516163538854
chr8	14355000	14356000	-4.841651933132789
chr8	14356000	14357000	-5.171303920906889
chr8	14357000	14358000	-4.405876923634084
chr8	14358000	14359000	-5.138766206006243
chr8	14359000	14360000	-3.1587007335043475
chr8	14360000	14361000	-3.09975407753593
chr8	14361000	14362000	-4.226856406456063
chr8	14362000	14363000	-2.479396049147601
chr8	14363000	14364000	-2.552460119077417
chr8	14364000	14365000	-3.2080290055328136
chr8	14365000	14366000	-5.345270725429904
chr8	14366000	14367000	-5.304053063966194
chr8	14367000	14368000	-3.8578489035511425
chr8	14368000	14369000	-5.510250281294031
chr8	14369000	14370000	-2.8114331944602955
chr8	14370000	14371000	-4.840768050095673
chr8	14371000	14372000	-4.961640745033271
chr8	14372000	14373000	-5.090290270285641
chr8	14373000	14374000	-4.309526904525342
chr8	14374000	14375000	-5.95332237799462
chr8	14375000	14376000	-4.882564789332557
chr8	14376000	14377000	-7.259985350749752
chr8	14377000	14378000	-5.088012596820654
chr8	14378000	14379000	-3.831767514026688
chr8	14379000	14380000	-3.9278413972709485
chr8	14380000	14381000	-4.034024899496109
chr8	14381000	14382000	-5.8949311185987465
chr8	14382000	14383000	-4.895383543198948
chr8	14383000	14384000	-3.1694719300324916
chr8	14384000	14385000	-4.879975276281135
chr8	14385000	14386000	-3.443776572774652
chr8	14386000	14387000	-5.0967282830729985
chr8	14387000	14388000	-5.285468204456188
chr8	14388000	14389000	-5.100530398085268
chr8	14389000	14390000	-5.770766447464911
chr8	14390000	14391000	-3.4089218087777247
chr8	14391000	14392000	-4.884179074414694
chr8	14392000	14393000	-4.147218468909953
chr8	14393000	14394000	-4.263094786010485
chr8	14395000	14396000	-6.926811719641174
chr8	14396000	14397000	-4.348395714336872
chr8	14397000	14398000	-3.628453424360428
chr8	14398000	14399000	-5.0886108097101275
chr8	14399000	14400000	-4.485173912729569
chr8	14400000	14401000	-3.5963575997808888
chr8	14403000	14404000	-3.757198813751445
chr8	14404000	14405000	-3.7377290051721674
chr8	14406000	14407000	-1.5179508725218023
chr8	14407000	14408000	-4.246627954260975
chr8	14408000	14409000	-2.9734268578877336
chr8	14409000	14410000	-3.023418804129908
chr8	14410000	14411000	-4.576339140434906
chr8	14413000	14414000	-5.343417829018064
chr8	14414000	14415000	-3.0678741936481138
chr8	14417000	14418000	-6.692158394439997
chr8	14418000	14419000	-5.068676451557323
chr8	14419000	14420000	-4.078350911538316
chr8	14420000	14421000	-5.339230634911972
chr8	14421000	14422000	-6.85982093142715
chr8	14422000	14423000	-3.790193723036331
chr8	14423000	14424000	-4.726255143757866
chr8	14424000	14425000	-5.741562591720699
chr8	14425000	14426000	-3.445752778195921
chr8	14426000	14427000	-5.784223248822022
chr8	14427000	14428000	-4.112663262999137
chr8	14428000	14429000	-2.5753110631544334
chr8	14429000	14430000	-3.6714993092054606
chr8	14430000	14431000	-3.900021270089132
chr8	14434000	14435000	-2.9549664244602325
chr8	14435000	14436000	-3.2822735092731756
chr8	14436000	14437000	-5.2370301687020335
chr8	14437000	14438000	-5.166354305996167
chr8	14438000	14439000	-5.047847332341972
chr8	14439000	14440000	-3.674981592953236
chr8	14440000	14441000	-2.1104112322421034
chr8	14441000	14442000	-5.441719287112311
chr8	14442000	14443000	-7.074041187380636
chr8	14443000	14444000	-9.895625129722498
chr8	14444000	14445000	-4.926335502907188
chr8	14445000	14446000	-3.828980269435727
chr8	14446000	14447000	-4.370275846260766
chr8	14447000	14448000	-5.737989894458907
chr8	14448000	14449000	-2.9040808314674513
chr8	14449000	14450000	-6.23066269037016
chr8	14450000	14451000	-6.188675689702053
chr8	14451000	14452000	-3.9634427743049763
chr8	14452000	14453000	-3.716864790349212
chr8	14453000	14454000	-4.009888921460593
chr8	14454000	14455000	-4.99949536616649
chr8	14455000	14456000	-3.269768562954349
chr8	14456000	14457000	-5.8128293822306984
chr8	14457000	14458000	-1.4065072900452225
chr8	14458000	14459000	-4.464797585857909
chr8	14459000	14460000	-4.672289557833243
chr8	14460000	14461000	-6.568794918669695
chr8	14461000	14462000	-1.8707031176530118
chr8	14462000	14463000	-6.986245992276022
chr8	14465000	14466000	-3.7370822288966474
chr8	14466000	14467000	-4.478540351218925
chr8	14467000	14468000	-3.5144537492446073
chr8	14468000	14469000	-4.49024026959361
chr8	14469000	14470000	-4.774601715953538
chr8	14470000	14471000	-6.574204453688694
chr8	14471000	14472000	-3.673825370276727
chr8	14472000	14473000	-3.6973239104550295
chr8	14473000	14474000	-1.539036321736545
chr8	14475000	14476000	-4.629498936630951
chr8	14476000	14477000	-6.279580851042612
chr8	14477000	14478000	-5.05175657571831
chr8	14478000	14479000	-3.8927440255457886
chr8	14481000	14482000	-1.2778818358782031
chr8	14482000	14483000	-0.4957368025317206
chr8	14490000	14491000	-1.563465426784684
chr8	14492000	14493000	-1.9999193419329588
chr8	14494000	14495000	-4.385576678626491
chr8	14495000	14496000	-3.2921107939285696
chr8	14496000	14497000	-3.683947817346658
chr8	14497000	14498000	-3.3372724283063384
chr8	14498000	14499000	-4.460135706105362
chr8	14499000	14500000	-3.1476819708809143
chr8	14500000	14501000	-2.779892675452006
chr8	14502000	14503000	-2.893066407018492
chr8	14503000	14504000	-2.6264939171115866
chr8	14505000	14506000	-2.6479513665642505
chr8	14506000	14507000	-1.281540522071782
chr8	14507000	14508000	-3.4998740970679854
chr8	14508000	14509000	-0.9713145442981685
chr8	14509000	14510000	-2.5715124402860186
chr8	14510000	14511000	-3.4555870441271086
chr8	14511000	14512000	-4.428805807626108
chr8	14512000	14513000	-1.7905625781248686
chr8	14514000	14515000	-1.5619544145283248
chr8	14515000	14516000	-3.3398207466980114
chr8	14516000	14517000	-3.2094561519363944
chr8	14517000	14518000	-1.2878130479504508
chr8	14519000	14520000	-3.9392456164772875
chr8	14520000	14521000	-5.361440452310334
chr8	14521000	14522000	-2.186297478244869
chr8	14522000	14523000	-2.573805666273661
chr8	14523000	14524000	-1.4221484405738594
chr8	14524000	14525000	-2.4669839584647697
chr8	14525000	14526000	-1.3661403018829055
chr8	14529000	14530000	-3.140436348676879
chr8	14532000	14533000	-1.5359318287258132
chr8	14533000	14534000	-2.7107728436945995
chr8	14534000	14535000	-3.0501462590723736
chr8	14535000	14536000	-0.9295138739149471
chr8	14536000	14537000	-2.248625145618639
chr8	14537000	14538000	-4.181259716009237
chr8	14538000	14539000	-2.713860153711102
chr8	14539000	14540000	-2.359143655306462
chr8	14541000	14542000	-3.3338148320487138
chr8	14542000	14543000	-5.140711447605991
chr8	14543000	14544000	-3.7224725254984423
chr8	14544000	14545000	-3.543157350035009
chr8	14545000	14546000	-4.438817222623169
chr8	14546000	14547000	-3.8158572595283053
chr8	14547000	14548000	-2.3988010656491974
chr8	14548000	14549000	-4.280380801081278
chr8	14549000	14550000	-3.9526140224366646
chr8	14550000	14551000	-4.092824944985067
chr8	14552000	14553000	-5.0681891373640235
chr8	14553000	14554000	-3.072709326138962
chr8	14554000	14555000	-1.4845372880505443
chr8	14555000	14556000	-3.67751140884353
chr8	14556000	14557000	-2.7774500385805374
chr8	14558000	14559000	-3.1192952066309187
chr8	14559000	14560000	-3.2160759561182206
chr8	14560000	14561000	-2.548802456612704
chr8	14561000	14562000	-2.8225065416855295
chr8	14562000	14563000	-2.6535437290041046
chr8	14563000	14564000	-4.250488227249356
chr8	14564000	14565000	-1.3076377505471133
chr8	14565000	14566000	-1.3371220556365495
chr8	14567000	14568000	-4.7033901600364585
chr8	14569000	14570000	-1.458560868156915
chr8	14570000	14571000	-2.067791016966772
chr8	14571000	14572000	-4.257917326878565
chr8	14572000	14573000	-3.6809344666936186
chr8	14573000	14574000	-2.696992110341081
chr8	14574000	14575000	-3.3867627206507747
chr8	14576000	14577000	-3.2140470590560386
chr8	14578000	14579000	-4.579540327365284
chr8	14579000	14580000	-4.7180449205395085
chr8	14580000	14581000	-3.8815507715763777
chr8	14581000	14582000	-4.498270020882786
chr8	14582000	14583000	-2.224602447185141
chr8	14583000	14584000	-2.8502557199881533
chr8	14584000	14585000	-3.8874450075400144
chr8	14585000	14586000	-3.200074558992624
chr8	14586000	14587000	-2.6874945454322168
chr8	14587000	14588000	-4.164950921917325
chr8	14588000	14589000	-3.5571612730840174
chr8	14589000	14590000	-4.309335479371214
chr8	14590000	14591000	-3.2849649890005663
chr8	14591000	14592000	-3.3763733967261236
chr8	14592000	14593000	-4.421431159158985
chr8	14593000	14594000	-1.1703604622335806
chr8	14594000	14595000	-5.226370476818681
chr8	14595000	14596000	-2.8505810356697814
chr8	14596000	14597000	-1.4809682716820212
chr8	14597000	14598000	-2.552973055138166
chr8	14598000	14599000	-2.6276037400105094
chr8	14599000	14600000	-4.788340508901215
chr8	14600000	14601000	-4.64863742398449
chr8	14601000	14602000	-7.033463935742087
chr8	14602000	14603000	-3.5172956350268376
chr8	14603000	14604000	-6.068784848908316
chr8	14604000	14605000	-4.482372144491503
chr8	14605000	14606000	-3.4504657464759343
chr8	14606000	14607000	-4.609953109398216
chr8	14608000	14609000	-6.225291056933968
chr8	14610000	14611000	-3.6529631721785027
chr8	14612000	14613000	-2.028524487514796
chr8	14613000	14614000	-6.20822193231914
chr8	14616000	14617000	-4.298605762832527
chr8	14617000	14618000	-1.154670823430155
chr8	14619000	14620000	-5.814400222237324
chr8	14620000	14621000	-6.876642793582453
chr8	14621000	14622000	-2.267849688486929
chr8	14622000	14623000	-2.4310735985894785
chr8	14623000	14624000	0.5602872315840404
chr8	14625000	14626000	-2.54230767549807
chr8	14626000	14627000	-5.037989482294057
chr8	14627000	14628000	-4.050331000139884
chr8	14628000	14629000	-5.977114511685231
chr8	14629000	14630000	-1.7738357416924542
chr8	14631000	14632000	-2.410831954949195
chr8	14632000	14633000	-8.509391685249998
chr8	14633000	14634000	-9.033174003923811
chr8	14634000	14635000	-7.615496664107801
chr8	14635000	14636000	-7.351145520504709
chr8	14636000	14637000	-5.399364194820375
chr8	14637000	14638000	-7.617046621881088
chr8	14638000	14639000	-4.732325923336361
chr8	14640000	14641000	-6.517083611140128
chr8	14641000	14642000	-4.755356131235762
chr8	14642000	14643000	-8.596525444831899
chr8	14643000	14644000	-6.787844540342239
chr8	14644000	14645000	-5.047011531640755
chr8	14646000	14647000	-5.293494034088646
chr8	14648000	14649000	-7.808046849011157
chr8	14649000	14650000	-4.342892096154727
chr8	14650000	14651000	-5.949017862135393
chr8	14651000	14652000	-3.519417923652258
chr8	14653000	14654000	-3.97558346244383
chr8	14654000	14655000	-4.470814717255594
chr8	14655000	14656000	-5.011489390192849
chr8	14657000	14658000	-5.034481606406008
chr8	14658000	14659000	-7.400041054601422
chr8	14659000	14660000	-4.660069597267592
chr8	14661000	14662000	-4.825910955156139
chr8	14663000	14664000	-6.508415342437464
chr8	14664000	14665000	-3.0037017747334707
chr8	14665000	14666000	-6.258019051870453
chr8	14666000	14667000	-6.635774159517478
chr8	14667000	14668000	-5.258326274495022
chr8	14668000	14669000	-4.428681719741287
chr8	14669000	14670000	-5.320247512936631
chr8	14672000	14673000	-6.323958796400345
chr8	14676000	14677000	-5.886202962193441
chr8	14677000	14678000	-6.492584560967502
chr8	14679000	14680000	-5.30149661319629
chr8	14681000	14682000	-6.5263248740612365
chr8	14682000	14683000	-3.1345709808138635
chr8	14683000	14684000	-7.605683543775342
chr8	14685000	14686000	-3.3594322954882543
chr8	14686000	14687000	-7.479597084424206
chr8	14690000	14691000	-4.841754333817378
chr8	14691000	14692000	-6.588116866817792
chr8	14692000	14693000	-4.911649649991859
chr8	14694000	14695000	-5.259032487518425
chr8	14695000	14696000	-6.591737759934059
chr8	14696000	14697000	-4.6893575228451265
chr8	14697000	14698000	-5.446048611607924
chr8	14698000	14699000	-6.316218792055518
chr8	14699000	14700000	-3.153994774067921
chr8	14700000	14701000	-4.106424777351311
chr8	14701000	14702000	-5.764874212030356
chr8	14702000	14703000	-4.58301749544998
chr8	14703000	14704000	-4.2601409605816905
chr8	14704000	14705000	-6.5346070269667065
chr8	14705000	14706000	-5.727708874056033
chr8	14706000	14707000	-5.443201244997417
chr8	14708000	14709000	-7.491228872265967
chr8	14709000	14710000	-5.201407436547244
chr8	14712000	14713000	-6.209574916853589
chr8	14713000	14714000	-7.625337764361557
chr8	14714000	14715000	-6.1007630884684945
chr8	14715000	14716000	-7.785878602235064
chr8	14716000	14717000	-5.195820946071896
chr8	14717000	14718000	-5.140936476080805
chr8	14719000	14720000	-5.863610150630281
chr8	14720000	14721000	-6.7874574966660095
chr8	14721000	14722000	-4.425799021577257
chr8	14722000	14723000	-5.831225649471975
chr8	14723000	14724000	-6.043206984087786
chr8	14724000	14725000	-3.5225489470828233
chr8	14727000	14728000	-4.639817938906988
chr8	14729000	14730000	-5.142648159476677
chr8	14730000	14731000	-5.8654297775162405
chr8	14732000	14733000	-5.468364001096932
chr8	14733000	14734000	-2.528397710003872
chr8	14735000	14736000	-4.55746066738862
chr8	14736000	14737000	-4.602753331127584
chr8	14737000	14738000	-4.3677032483115426
chr8	14738000	14739000	-6.324231100776138
chr8	14739000	14740000	-4.84814112445532
chr8	14740000	14741000	-4.120436998485816
chr8	14742000	14743000	-5.292734180776678
chr8	14743000	14744000	-5.781866754378296
chr8	14745000	14746000	-5.0113257420871635
chr8	14746000	14747000	-5.502442029487765
chr8	14748000	14749000	-5.015296029460443
chr8	14749000	14750000	-4.554211424884722
chr8	14750000	14751000	-5.651210936183354
chr8	14751000	14752000	-4.512427351252849
chr8	14753000	14754000	-4.005492925685361
chr8	14754000	14755000	-5.695909890555569
chr8	14755000	14756000	-7.135497591002606
chr8	14756000	14757000	-4.052180086267128
chr8	14757000	14758000	-7.544395614147276
chr8	14759000	14760000	-6.627631838450973
chr8	14760000	14761000	-4.533982786032987
chr8	14761000	14762000	-3.841516265569997
chr8	14762000	14763000	-7.317318698533394
chr8	14763000	14764000	-8.038444777186495
chr8	14764000	14765000	-5.3465075514324685
chr8	14765000	14766000	-4.942620887506978
chr8	14767000	14768000	-5.724273512715959
chr8	14770000	14771000	-6.4536378151013425
chr8	14771000	14772000	-4.672331897796398
chr8	14772000	14773000	-4.83704434503934
chr8	14773000	14774000	-4.466011431986419
chr8	14774000	14775000	-8.14624785689498
chr8	14775000	14776000	-8.132641871492005
chr8	14776000	14777000	-6.007488066962312
chr8	14777000	14778000	-3.9618065120402717
chr8	14778000	14779000	-7.806716890615716
chr8	14779000	14780000	-6.2582793923540985
chr8	14780000	14781000	-6.743286828819999
chr8	14781000	14782000	-6.109180759256786
chr8	14782000	14783000	-6.2400902822767765
chr8	14783000	14784000	-5.855517838118831
chr8	14785000	14786000	-4.599034811525841
chr8	14787000	14788000	-5.168516395732777
chr8	14788000	14789000	-6.007189304981293
chr8	14789000	14790000	-6.023807036782623
chr8	14790000	14791000	-5.873617535099747
chr8	14791000	14792000	-7.119348935723192
chr8	14792000	14793000	-7.926899095278744
chr8	14793000	14794000	-7.57122200691589
chr8	14795000	14796000	-9.763783817470703
chr8	14796000	14797000	-8.888068589249103
chr8	14798000	14799000	-6.798212936055457
chr8	14799000	14800000	-9.452880334567327
chr8	14801000	14802000	-8.924246587154043
chr8	14802000	14803000	-8.637542619390667
chr8	14808000	14809000	-9.355165392276705
chr8	14809000	14810000	-8.374951925257802
chr8	14810000	14811000	-6.501092966983073
chr8	14812000	14813000	-3.2793615733150325
chr8	14813000	14814000	-6.520737324849793
chr8	14814000	14815000	-6.82041264699676
chr8	14815000	14816000	-6.915791552097984
chr8	14816000	14817000	-7.193344784524301
chr8	14817000	14818000	-7.088660487078226
chr8	14818000	14819000	-6.605847532738034
chr8	14819000	14820000	-9.990384739009937
chr8	14820000	14821000	-8.392061086736804
chr8	14822000	14823000	-8.159501389752226
chr8	14824000	14825000	-9.590772530925088
chr8	14825000	14826000	-7.224687666716128
chr8	14828000	14829000	-7.486421142053881
chr8	14829000	14830000	-6.3961220688350435
chr8	14830000	14831000	-5.851013887426719
chr8	14831000	14832000	-5.585634192374515
chr8	14832000	14833000	-9.159144897765904
chr8	14833000	14834000	-5.603855733875772
chr8	14834000	14835000	-8.045177876620707
chr8	14835000	14836000	-4.3424053316131745
chr8	14836000	14837000	-3.6930956309129828
chr8	14837000	14838000	-5.289031465371074
chr8	14838000	14839000	-9.521787220185269
chr8	14839000	14840000	-6.029382869130394
chr8	14840000	14841000	-7.730895974247449
chr8	14841000	14842000	-7.563808861736052
chr8	14842000	14843000	-2.74754487273759
chr8	14843000	14844000	-6.687235017325682
chr8	14844000	14845000	-4.333127788960786
chr8	14845000	14846000	-6.17836872105131
chr8	14848000	14849000	-6.772550380694967
chr8	14849000	14850000	-5.662196461408179
chr8	14850000	14851000	-7.743786057449887
chr8	14852000	14853000	-5.644963953915813
chr8	14853000	14854000	-5.894587124988312
chr8	14855000	14856000	-5.5025727083250455
chr8	14856000	14857000	-5.360374654578603
chr8	14857000	14858000	-5.008845015353003
chr8	14858000	14859000	-6.180903242304743
chr8	14859000	14860000	-4.464738302400547
chr8	14861000	14862000	-4.872224558688654
chr8	14863000	14864000	-6.877022093312481
chr8	14864000	14865000	-6.728235666831348
chr8	14865000	14866000	-6.2769823798949504
chr8	14866000	14867000	-5.7974262876402936
chr8	14867000	14868000	-6.455949486350717
chr8	14868000	14869000	-6.393129084995732
chr8	14869000	14870000	-7.0970919096052665
chr8	14871000	14872000	-3.536620572828979
chr8	14872000	14873000	-6.866335507076225
chr8	14873000	14874000	-7.757211539507272
chr8	14874000	14875000	-8.58682183460562
chr8	14875000	14876000	-8.25308858338289
chr8	14876000	14877000	-7.618265714062263
chr8	14877000	14878000	-5.231353975240302
chr8	14878000	14879000	-2.925865174427425
chr8	14879000	14880000	-5.38351459251507
chr8	14880000	14881000	-5.016688097533837
chr8	14881000	14882000	-1.2478175295953595
chr8	14882000	14883000	-1.7362837446328778
chr8	14884000	14885000	-3.04540503056702
chr8	14886000	14887000	-1.5203837409336631
chr8	14887000	14888000	-1.5911320702913962
chr8	14888000	14889000	-2.838643547897545
chr8	14889000	14890000	-0.53028645732783
chr8	14890000	14891000	-1.5460929622235016
chr8	14891000	14892000	-1.695936268215245
chr8	14892000	14893000	-1.9700304221283675
chr8	14893000	14894000	-1.0906461390926945
chr8	14894000	14895000	-3.8634541059204848
chr8	14895000	14896000	-4.459511633859203
chr8	14896000	14897000	-0.36186027533751197
chr8	14897000	14898000	1.347932218498426
chr8	14898000	14899000	-1.0180677692803264
chr8	14899000	14900000	-2.1581849791729257
chr8	14900000	14901000	-0.7109563602792589
chr8	14901000	14902000	-3.7099261882610812
chr8	14902000	14903000	-0.006911527951707077
chr8	14903000	14904000	-3.3149617687381747
chr8	14904000	14905000	-3.2938574430074836
chr8	14905000	14906000	-1.3948455592657614
chr8	14906000	14907000	-1.804611552474279
chr8	14907000	14908000	-2.2103937468860386
chr8	14908000	14909000	-0.5221048703088997
chr8	14909000	14910000	-4.83884244666245
chr8	14910000	14911000	-2.628684508366148
chr8	14911000	14912000	-3.038660201392018
chr8	14912000	14913000	-2.0431381285263384
chr8	14913000	14914000	-3.658024766535306
chr8	14914000	14915000	-2.766800632582085
chr8	14915000	14916000	-3.6573828061201543
chr8	14916000	14917000	-2.3670596217381625
chr8	14917000	14918000	-2.89755615681899
chr8	14918000	14919000	-1.7756490943079395
chr8	14919000	14920000	-2.3508551890213836
chr8	14920000	14921000	-2.9168977258787896
chr8	14921000	14922000	-1.2880588673646842
chr8	14922000	14923000	-1.9030940957313542
chr8	14923000	14924000	-2.8685189320095064
chr8	14924000	14925000	-4.1295459849510285
chr8	14925000	14926000	-1.3570452285712793
chr8	14926000	14927000	-5.372458758916606
chr8	14928000	14929000	-3.5982592992514477
chr8	14929000	14930000	-2.7147312668323167
chr8	14930000	14931000	-1.4560755091547704
chr8	14931000	14932000	-2.1492891687354114
chr8	14932000	14933000	-1.3379797197398258
chr8	14933000	14934000	-0.4594420711687446
chr8	14934000	14935000	-2.303493875601595
chr8	14935000	14936000	-2.418049624010945
chr8	14936000	14937000	-2.412400327208
chr8	14937000	14938000	-2.5519813694888303
chr8	14938000	14939000	-2.7067048231847615
chr8	14939000	14940000	-1.640512958378581
chr8	14940000	14941000	-1.2987172997046712
chr8	14941000	14942000	-1.902508532807436
chr8	14942000	14943000	-3.0867718494935157
chr8	14943000	14944000	-1.496358853121171
chr8	14944000	14945000	-2.2221745574970653
chr8	14947000	14948000	-1.38182678089148
chr8	14948000	14949000	-2.781492250184899
chr8	14949000	14950000	-3.4991618811181047
chr8	14950000	14951000	-0.6394704685602501
chr8	14951000	14952000	-2.392177619520473
chr8	14952000	14953000	-3.366092698214249
chr8	14954000	14955000	-1.1923587219030345
chr8	14955000	14956000	-2.9073133483730595
chr8	14957000	14958000	-1.9226124118628725
chr8	14958000	14959000	-5.074225545693929
chr8	14959000	14960000	-0.6901907163971286
chr8	14960000	14961000	-0.5278590173779364
chr8	14961000	14962000	-3.156365904391899
chr8	14962000	14963000	-0.873719430972786
chr8	14963000	14964000	-1.0744694537007262
chr8	14964000	14965000	-2.0244069946567604
chr8	14965000	14966000	-3.159918799316614
chr8	14966000	14967000	-1.1201659638793553
chr8	14967000	14968000	-2.3681410692756293
chr8	14968000	14969000	-2.7406606950227896
chr8	14969000	14970000	-1.684426293329706
chr8	14970000	14971000	-4.100625119544475
chr8	14971000	14972000	-2.27513972492162
chr8	14972000	14973000	-1.8786714193343532
chr8	14973000	14974000	-2.6902001798586137
chr8	14974000	14975000	-3.634245147407373
chr8	14975000	14976000	-1.2720482391623715
chr8	14976000	14977000	-2.3323439829062433
chr8	14977000	14978000	-3.1050843781392765
chr8	14979000	14980000	-1.8281651329094506
chr8	14980000	14981000	-0.6139290880579787
chr8	14981000	14982000	-3.0988771996253344
chr8	14982000	14983000	-4.000019977187159
chr8	14983000	14984000	-1.1139231303587624
chr8	14984000	14985000	-2.5528380995467996
chr8	14985000	14986000	-2.0599002876312467
chr8	14986000	14987000	-3.721086588504937
chr8	14987000	14988000	-2.473525440512367
chr8	14988000	14989000	-3.957283274538007
chr8	14989000	14990000	-1.8462442571219568
chr8	14990000	14991000	-2.160978656796357
chr8	14993000	14994000	-4.184614984576527
chr8	14994000	14995000	-1.2279406293861452
chr8	14995000	14996000	-0.49977733015783776
chr8	14996000	14997000	-3.9713961007121292
chr8	14997000	14998000	-3.13181691242648
chr8	14998000	14999000	-2.5511525988467065
chr8	14999000	15000000	-4.098647631893017
chr8	15000000	15001000	-2.119905460568928
chr8	15002000	15003000	-2.6628003943161467
chr8	15003000	15004000	-2.6978012704406997
chr8	15004000	15005000	-1.5842063070015686
chr8	15006000	15007000	-1.109182087948571
chr8	15010000	15011000	-2.57270610291971
chr8	15013000	15014000	-1.598854054501715
chr8	15014000	15015000	-3.880833998343907
chr8	15015000	15016000	-1.6777780270250955
chr8	15016000	15017000	-2.4151523035061944
chr8	15017000	15018000	-4.0063794415132
chr8	15018000	15019000	-1.8925334444862392
chr8	15022000	15023000	-2.745564903081239
chr8	15023000	15024000	-0.07113670979768949
chr8	15024000	15025000	-2.4229005176146003
chr8	15025000	15026000	-2.320936734763594
chr8	15026000	15027000	-2.40566706609056
chr8	15027000	15028000	0.3601660780003588
chr8	15028000	15029000	-0.8476904572401947
chr8	15029000	15030000	-3.461432750490178
chr8	15030000	15031000	-3.631114817361157
chr8	15031000	15032000	-2.503983728615673
chr8	15032000	15033000	-3.14454566044498
chr8	15033000	15034000	-1.9124005985689063
chr8	15034000	15035000	-3.2335432469902368
chr8	15035000	15036000	-2.6592804369167045
chr8	15036000	15037000	-2.149484612557563
chr8	15037000	15038000	-5.132825091510886
chr8	15040000	15041000	-1.0158159989126163
chr8	15041000	15042000	-1.6824982516352784
chr8	15042000	15043000	-0.624435650477324
chr8	15043000	15044000	-1.7976854107907176
chr8	15044000	15045000	-2.442090325332275
chr8	15045000	15046000	-3.7050326495550814
chr8	15046000	15047000	-1.87823758047202
chr8	15047000	15048000	-1.8002694249674975
chr8	15048000	15049000	-2.784356954341094
chr8	15049000	15050000	-2.416968520121209
chr8	15050000	15051000	-2.886987070202532
chr8	15051000	15052000	-2.074192324984436
chr8	15052000	15053000	-0.7720465443105418
chr8	15053000	15054000	-2.0791317729981023
chr8	15054000	15055000	-1.873148756697907
chr8	15055000	15056000	-0.6356523789121682
chr8	15056000	15057000	-1.3672755983584475
chr8	15057000	15058000	-1.902544300521425
chr8	15058000	15059000	-3.2518525532595866
chr8	15061000	15062000	-0.9537977353489362
chr8	15062000	15063000	-2.138480242971502
chr8	15063000	15064000	-4.183529853692266
chr8	15064000	15065000	-1.417210537383891
chr8	15066000	15067000	-0.9091574509370562
chr8	15067000	15068000	-0.7077538986085306
chr8	15068000	15069000	-1.7411113106105593
chr8	15069000	15070000	-0.8639638203236476
chr8	15070000	15071000	-0.4122813228547716
chr8	15071000	15072000	-2.067215767112804
chr8	15072000	15073000	-0.11346565086699054
chr8	15073000	15074000	-0.002959532875000179
chr8	15074000	15075000	0.6731645815017705
chr8	15075000	15076000	-1.5151327130469052
chr8	15076000	15077000	-2.9950319474982066
chr8	15077000	15078000	-2.116955431159984
chr8	15079000	15080000	-0.48171067718929506
chr8	15080000	15081000	-0.9339831085926652
chr8	15081000	15082000	-1.70647850024947
chr8	15083000	15084000	-2.811583835370701
chr8	15084000	15085000	1.0891252407504648
chr8	15085000	15086000	-1.8262764327226078
chr8	15086000	15087000	-2.1954204118278597
chr8	15087000	15088000	-3.874769218896159
chr8	15089000	15090000	-0.665296222957015
chr8	15090000	15091000	-2.330943509632604
chr8	15091000	15092000	-0.6625332854244407
chr8	15092000	15093000	-1.4614307177392822
chr8	15093000	15094000	-1.6427426016015734
chr8	15094000	15095000	-2.396121248246732
chr8	15095000	15096000	-0.8500027355587773
chr8	15096000	15097000	-0.5842903700957225
chr8	15100000	15101000	-3.1949900319549855
chr8	15101000	15102000	-1.6123613812533
chr8	15102000	15103000	-3.639859305646326
chr8	15103000	15104000	-0.10493333696282725
chr8	15104000	15105000	-0.38768351072420076
chr8	15105000	15106000	-0.9529342663504177
chr8	15106000	15107000	-0.18354852008677366
chr8	15107000	15108000	-3.7101296764639566
chr8	15108000	15109000	-2.91888968682726
chr8	15109000	15110000	-3.593277198667173
chr8	15110000	15111000	-2.5836344151002564
chr8	15111000	15112000	-2.7688909690028374
chr8	15113000	15114000	-0.6042688509204731
chr8	15114000	15115000	-1.179587031882239
chr8	15117000	15118000	-0.9203689853433903
chr8	15118000	15119000	-0.11124457603014468
chr8	15119000	15120000	1.008198785061304
chr8	15120000	15121000	-1.350039672426171
chr8	15121000	15122000	-1.2800755214511639
chr8	15122000	15123000	-0.9435713090117962
chr8	15123000	15124000	-1.5054109991105027
chr8	15124000	15125000	-0.9418821145089454
chr8	15125000	15126000	1.7932342451465595
chr8	15126000	15127000	-0.03200349774653742
chr8	15127000	15128000	0.34777050075189736
chr8	15128000	15129000	-0.6870282470370701
chr8	15130000	15131000	-0.6799917373324472
chr8	15131000	15132000	-1.474746143509357
chr8	15133000	15134000	-2.74342009076216
chr8	15134000	15135000	-0.3050069502654398
chr8	15135000	15136000	-0.5324322275408934
chr8	15136000	15137000	-2.406504094430354
chr8	15137000	15138000	-1.4387837464412132
chr8	15138000	15139000	-1.8653851124201437
chr8	15139000	15140000	-2.3660463900711672
chr8	15140000	15141000	-2.7528599881208358
chr8	15142000	15143000	-0.3328170585571486
chr8	15144000	15145000	-1.0187640224214947
chr8	15145000	15146000	-2.52911161407204
chr8	15146000	15147000	-1.2118503709642392
chr8	15147000	15148000	-0.64649191285566
chr8	15148000	15149000	-0.5085393347414984
chr8	15153000	15154000	-0.6829340150714228
chr8	15154000	15155000	-0.8820132790711253
chr8	15157000	15158000	-4.150503968135891
chr8	15158000	15159000	-3.668730745544303
chr8	15160000	15161000	-0.6568770717770207
chr8	15161000	15162000	-2.4432567826955096
chr8	15164000	15165000	-2.885272978424695
chr8	15165000	15166000	-1.7167141396181125
chr8	15166000	15167000	-2.605181187886624
chr8	15171000	15172000	-3.50380906845353
chr8	15173000	15174000	-2.59644695947815
chr8	15175000	15176000	0.007991419036031688
chr8	15176000	15177000	-2.643152963478266
chr8	15177000	15178000	-4.245106782802228
chr8	15178000	15179000	-1.1644005173099528
chr8	15180000	15181000	-3.54649889851142
chr8	15181000	15182000	-1.8797637877211881
chr8	15182000	15183000	-0.8905870581929064
chr8	15184000	15185000	-2.1409647472561253
chr8	15185000	15186000	-3.110263203312385
chr8	15187000	15188000	-2.349612706072108
chr8	15189000	15190000	-2.4821158837667054
chr8	15190000	15191000	-0.8240098196860853
chr8	15191000	15192000	-4.396962367727548
chr8	15192000	15193000	-1.7078169629470932
chr8	15193000	15194000	-1.691271526743197
chr8	15194000	15195000	-1.579237823892764
chr8	15195000	15196000	-2.8099106908942493
chr8	15196000	15197000	-2.174130175893678
chr8	15197000	15198000	-1.4618600131156576
chr8	15198000	15199000	-2.6461720637102197
chr8	15199000	15200000	-1.4350903378435356
chr8	15200000	15201000	-1.5825472528696805
chr8	15201000	15202000	-1.1016697493456804
chr8	15202000	15203000	-2.7369187391634164
chr8	15203000	15204000	-4.0156519556187975
chr8	15204000	15205000	-3.1793656142955204
chr8	15205000	15206000	-1.9112969711665224
chr8	15206000	15207000	-2.8581149709643783
chr8	15209000	15210000	-2.061877040785616
chr8	15210000	15211000	-3.65026125868104
chr8	15211000	15212000	-0.5630678764163185
chr8	15212000	15213000	-1.439053303204739
chr8	15213000	15214000	-3.4025156268097168
chr8	15214000	15215000	-1.452995011890421
chr8	15215000	15216000	-4.795592365798187
chr8	15216000	15217000	-2.8877957135426913
chr8	15218000	15219000	-3.717196508603093
chr8	15219000	15220000	-1.9823261496748243
chr8	15220000	15221000	-2.1866501498944584
chr8	15221000	15222000	-1.8014164559048191
chr8	15222000	15223000	-3.062803499091112
chr8	15223000	15224000	-1.9234522457167245
chr8	15224000	15225000	-2.9421629399479876
chr8	15225000	15226000	-1.9646927183273004
chr8	15226000	15227000	-2.6235647187510622
chr8	15227000	15228000	-1.4395876251380644
chr8	15228000	15229000	-1.6847354979037326
chr8	15229000	15230000	-0.6895908152936966
chr8	15230000	15231000	-0.36312910875361293
chr8	15231000	15232000	-1.1277457175542274
chr8	15232000	15233000	-0.367014133877456
chr8	15233000	15234000	-2.269109953353578
chr8	15234000	15235000	-1.1293258149062835
chr8	15235000	15236000	-1.6421635273405089
chr8	15236000	15237000	-1.7482699962401687
chr8	15237000	15238000	0.8977975006370452
chr8	15238000	15239000	-0.8170454037515548
chr8	15239000	15240000	-3.8286344805820525
chr8	15240000	15241000	-1.5343110734000573
chr8	15241000	15242000	-1.3960726990500734
chr8	15242000	15243000	-1.1979607416255778
chr8	15244000	15245000	1.3195560499992698
chr8	15245000	15246000	-1.2989220739548564
chr8	15246000	15247000	-1.6502667423426152
chr8	15247000	15248000	-2.649117846853472
chr8	15248000	15249000	-0.8507200355533845
chr8	15249000	15250000	-2.439186141053155
chr8	15250000	15251000	-3.226970892695971
chr8	15251000	15252000	0.4483543389687253
chr8	15253000	15254000	-1.8524319105575053
chr8	15254000	15255000	-1.375017484392538
chr8	15255000	15256000	-0.12840055600960168
chr8	15256000	15257000	-2.2259922804827457
chr8	15257000	15258000	-0.30193495642040374
chr8	15258000	15259000	-0.4918424744695587
chr8	15259000	15260000	-0.6388797975771904
chr8	15260000	15261000	-3.2467439119514627
chr8	15262000	15263000	-3.2386972814456314
chr8	15263000	15264000	-2.3302903885558104
chr8	15264000	15265000	-1.0256541518980506
chr8	15265000	15266000	-2.1798507442221084
chr8	15266000	15267000	-1.1969996264250833
chr8	15267000	15268000	-0.2412669386026549
chr8	15268000	15269000	-3.403514174404918
chr8	15269000	15270000	-1.7374775678046395
chr8	15270000	15271000	-1.993616023176394
chr8	15271000	15272000	-1.721318121056777
chr8	15273000	15274000	-0.9471132059650855
chr8	15274000	15275000	-2.2705804025911607
chr8	15275000	15276000	-2.9051706511666775
chr8	15276000	15277000	-4.106304008804783
chr8	15277000	15278000	-2.5679618880236
chr8	15278000	15279000	-2.2117798528517603
chr8	15279000	15280000	-0.5988613406463497
chr8	15280000	15281000	-1.9290603137458509
chr8	15281000	15282000	-3.6695199287069458
chr8	15282000	15283000	-0.7371055143783366
chr8	15283000	15284000	-3.7095416032868096
chr8	15284000	15285000	-1.974741536555972
chr8	15285000	15286000	-3.5999086396785622
chr8	15286000	15287000	-1.4754089512187731
chr8	15287000	15288000	-3.926167831278026
chr8	15289000	15290000	-2.0614946513055963
chr8	15290000	15291000	-0.6221242918336918
chr8	15291000	15292000	-1.6641280977487938
chr8	15292000	15293000	-3.5473942711899027
chr8	15293000	15294000	-3.803771444978809
chr8	15294000	15295000	-1.8422617353630149
chr8	15295000	15296000	-1.880396556723044
chr8	15296000	15297000	-2.3391895753411025
chr8	15297000	15298000	-2.804946965621182
chr8	15298000	15299000	-2.753811863270647
chr8	15299000	15300000	0.2965267028679858
chr8	15300000	15301000	-1.8807293889160546
chr8	15301000	15302000	-3.110647008475189
chr8	15302000	15303000	-2.142274624846773
chr8	15303000	15304000	-2.4512750220305066
chr8	15305000	15306000	0.12622874355439165
chr8	15306000	15307000	-2.167915617411358
chr8	15307000	15308000	-1.6355894244884184
chr8	15308000	15309000	-2.237354247896982
chr8	15309000	15310000	-1.555685737702256
chr8	15310000	15311000	-1.4898549371300531
chr8	15312000	15313000	-0.9994789618767801
chr8	15313000	15314000	-4.0660159402502885
chr8	15314000	15315000	-2.438688459237428
chr8	15315000	15316000	-1.791055922970701
chr8	15316000	15317000	-0.602269727263708
chr8	15317000	15318000	0.3674709279441625
chr8	15318000	15319000	-2.1708901313039455
chr8	15319000	15320000	-3.5445857111318806
chr8	15320000	15321000	-3.820104996771436
chr8	15321000	15322000	-4.849459419627732
chr8	15323000	15324000	-3.687236217077046
chr8	15324000	15325000	-4.717237469419895
chr8	15325000	15326000	-1.1139844254064089
chr8	15326000	15327000	-1.5321256097208273
chr8	15327000	15328000	-2.9427551511453083
chr8	15328000	15329000	-5.020949719393232
chr8	15329000	15330000	-2.389126336343792
chr8	15330000	15331000	-3.6642569197462835
chr8	15331000	15332000	-4.151124458083765
chr8	15332000	15333000	-4.390750731797492
chr8	15333000	15334000	-2.8315508485568293
chr8	15334000	15335000	-3.5688853832652163
chr8	15335000	15336000	-1.7508061625927653
chr8	15336000	15337000	-4.449548924715277
chr8	15337000	15338000	-0.6967494351746604
chr8	15338000	15339000	-1.8761486882580414
chr8	15339000	15340000	-3.1002052285048696
chr8	15341000	15342000	-3.3175764251033457
chr8	15342000	15343000	-3.9713797556915247
chr8	15344000	15345000	-3.34895311522455
chr8	15345000	15346000	-1.1856317022318017
chr8	15346000	15347000	-4.21664669237375
chr8	15347000	15348000	-2.2852967625154
chr8	15348000	15349000	-4.1700990034413215
chr8	15349000	15350000	-5.099908758947025
chr8	15350000	15351000	-2.7534341011014196
chr8	15351000	15352000	-2.9586618314749735
chr8	15352000	15353000	-5.731291161962155
chr8	15354000	15355000	-3.4295910766792073
chr8	15355000	15356000	-3.6331616579220527
chr8	15356000	15357000	-2.538490671528974
chr8	15359000	15360000	-4.409290520983465
chr8	15360000	15361000	-2.428409678746917
chr8	15363000	15364000	-1.507626338610427
chr8	15364000	15365000	-3.65701725037605
chr8	15366000	15367000	-3.0933119494090406
chr8	15367000	15368000	-2.605346630436788
chr8	15368000	15369000	-3.3747690480886208
chr8	15369000	15370000	-5.004959585425152
chr8	15370000	15371000	-3.219048383463944
chr8	15371000	15372000	-2.062663054550552
chr8	15372000	15373000	-1.5995375952170812
chr8	15374000	15375000	-2.728443205276711
chr8	15375000	15376000	-1.6757734171466523
chr8	15376000	15377000	-1.3145178853502437
chr8	15379000	15380000	-1.9930447479681659
chr8	15380000	15381000	-2.0112772394179252
chr8	15381000	15382000	-3.4923793476877942
chr8	15383000	15384000	-2.0990507643634513
chr8	15384000	15385000	-3.4838513034018135
chr8	15385000	15386000	-1.5332696606460177
chr8	15386000	15387000	-1.391781039670946
chr8	15390000	15391000	-2.176273395732771
chr8	15391000	15392000	-1.5990100423548808
chr8	15393000	15394000	-2.9958048496594665
chr8	15395000	15396000	-2.1249018632462184
chr8	15396000	15397000	-4.99062872359336
chr8	15397000	15398000	-1.9146158271904552
chr8	15403000	15404000	-3.4732583201584335
chr8	15405000	15406000	-1.5023474134384145
chr8	15407000	15408000	-1.6813709297334594
chr8	15408000	15409000	-3.670427482480229
chr8	15409000	15410000	-1.0548450743258002
chr8	15410000	15411000	-2.7496022265638973
chr8	15411000	15412000	-2.7196700932574824
chr8	15412000	15413000	-2.0869189621006745
chr8	15413000	15414000	-2.252696344545265
chr8	15415000	15416000	-2.1252092429285683
chr8	15416000	15417000	-2.2064197104372045
chr8	15417000	15418000	-5.35824610913901
chr8	15418000	15419000	-2.28344479234902
chr8	15419000	15420000	-3.1718618671148997
chr8	15420000	15421000	-2.7897061219460304
chr8	15421000	15422000	-2.971306957000978
chr8	15422000	15423000	-2.1445726303311337
chr8	15423000	15424000	-3.6239400999481184
chr8	15429000	15430000	-5.614197850161393
chr8	15430000	15431000	-3.227424359756431
chr8	15431000	15432000	-3.8639903087267067
chr8	15432000	15433000	-2.716651579820384
chr8	15433000	15434000	-3.424859467581122
chr8	15435000	15436000	-5.340388722089822
chr8	15436000	15437000	-3.802539124834202
chr8	15437000	15438000	-5.747880226895083
chr8	15438000	15439000	-2.8740362138311104
chr8	15439000	15440000	-2.3091937723690137
chr8	15440000	15441000	-2.4543361888073383
chr8	15441000	15442000	-2.6471297678572996
chr8	15442000	15443000	-4.751438265264347
chr8	15443000	15444000	-3.3134763441870043
chr8	15444000	15445000	-5.263378554252779
chr8	15445000	15446000	-5.166453890307763
chr8	15447000	15448000	-5.130913909793424
chr8	15449000	15450000	-5.214845836517099
chr8	15450000	15451000	-2.8234257250141472
chr8	15451000	15452000	-2.9814279679565634
chr8	15452000	15453000	-4.188617190939209
chr8	15453000	15454000	-2.1696306197572683
chr8	15454000	15455000	-4.268983383001928
chr8	15455000	15456000	-3.2227522981358323
chr8	15456000	15457000	-3.8646208597329013
chr8	15457000	15458000	-2.5847905858027382
chr8	15458000	15459000	-6.228176057109351
chr8	15459000	15460000	-3.7806994631473683
chr8	15460000	15461000	-3.0920333801458946
chr8	15461000	15462000	-4.202178040230559
chr8	15462000	15463000	-6.810610929204797
chr8	15463000	15464000	-5.43264802022038
chr8	15464000	15465000	-5.265791112725955
chr8	15465000	15466000	-2.6017177876718325
chr8	15467000	15468000	-5.408471153739429
chr8	15468000	15469000	-5.193695280115012
chr8	15469000	15470000	-5.145077032068213
chr8	15470000	15471000	-4.891612854200835
chr8	15471000	15472000	-3.817652405116923
chr8	15472000	15473000	-4.727039343997597
chr8	15473000	15474000	-6.271673307000406
chr8	15474000	15475000	-5.371689300193546
chr8	15475000	15476000	-4.018205747510548
chr8	15477000	15478000	-3.875876183825415
chr8	15478000	15479000	-6.31543853570861
chr8	15479000	15480000	-5.8220380528060645
chr8	15480000	15481000	-6.112826148620668
chr8	15481000	15482000	-3.7099832552139738
chr8	15482000	15483000	-3.815442281597813
chr8	15484000	15485000	-6.413031680544343
chr8	15485000	15486000	-5.142954750727349
chr8	15486000	15487000	-3.3221932699515495
chr8	15487000	15488000	-4.990828087560463
chr8	15488000	15489000	-3.4776230588848027
chr8	15489000	15490000	-6.005769693005253
chr8	15490000	15491000	-4.446287705185071
chr8	15491000	15492000	-2.9641512982494866
chr8	15492000	15493000	-3.3950385472381517
chr8	15493000	15494000	-4.513428947260889
chr8	15494000	15495000	-1.6461404288777424
chr8	15495000	15496000	-3.1699618400820846
chr8	15496000	15497000	-4.198003469953924
chr8	15497000	15498000	-2.9962992223964178
chr8	15498000	15499000	-1.4677125023404198
chr8	15499000	15500000	-5.679068914926946
chr8	15500000	15501000	-1.8354103316054482
chr8	15501000	15502000	-4.176171225649577
chr8	15503000	15504000	-2.8514065687400487
chr8	15505000	15506000	-4.692693276113613
chr8	15506000	15507000	-2.439892428485729
chr8	15509000	15510000	-3.427666454274824
chr8	15510000	15511000	-3.883365547755645
chr8	15511000	15512000	-3.5737390930025477
chr8	15513000	15514000	-2.5725007874780226
chr8	15514000	15515000	-3.5309893594634816
chr8	15515000	15516000	-5.1748299733529555
chr8	15516000	15517000	-2.6766207395701707
chr8	15518000	15519000	-5.680656344242729
chr8	15519000	15520000	-4.4017613276867555
chr8	15520000	15521000	-4.542284950350124
chr8	15521000	15522000	-4.339938345380294
chr8	15522000	15523000	-4.898580674997928
chr8	15524000	15525000	-1.8209765257189658
chr8	15525000	15526000	-2.9175102685301875
chr8	15526000	15527000	-4.181825722973002
chr8	15527000	15528000	-2.6147200398239816
chr8	15530000	15531000	-3.0304850800627228
chr8	15531000	15532000	-1.7636669473036146
chr8	15532000	15533000	-1.3568989346669442
chr8	15533000	15534000	-1.4142695904119702
chr8	15534000	15535000	-2.352532471003872
chr8	15537000	15538000	-2.552811038188475
chr8	15540000	15541000	0.15725619671801896
chr8	15541000	15542000	-3.687384111537112
chr8	15542000	15543000	-2.674910264977845
chr8	15543000	15544000	-1.9283878200988447
chr8	15544000	15545000	-1.7130197093201645
chr8	15545000	15546000	-2.7886938203515492
chr8	15546000	15547000	-2.636414731627673
chr8	15547000	15548000	-2.363451483826952
chr8	15548000	15549000	-1.3456746442754013
chr8	15549000	15550000	-2.177297121768787
chr8	15550000	15551000	-3.2238554288089025
chr8	15551000	15552000	-3.4854176282814615
chr8	15552000	15553000	-1.8697800886792124
chr8	15553000	15554000	-1.1786218456004933
chr8	15562000	15563000	-4.852453054252451
chr8	15564000	15565000	-4.466457336226466
chr8	15565000	15566000	-4.177744452079907
chr8	15566000	15567000	-4.7782183956835595
chr8	15567000	15568000	-5.240797486955488
chr8	15568000	15569000	-3.6618216075527923
chr8	15569000	15570000	-4.269074841152614
chr8	15571000	15572000	-0.7129468119438779
chr8	15572000	15573000	-3.7033588404688427
chr8	15574000	15575000	-2.4555749162602205
chr8	15575000	15576000	-3.450957623713086
chr8	15584000	15585000	-4.621702461687169
chr8	15585000	15586000	-5.121089210940038
chr8	15586000	15587000	-6.080117164043195
chr8	15587000	15588000	-6.065743421061617
chr8	15588000	15589000	-5.5073527471070625
chr8	15589000	15590000	-5.694690340323361
chr8	15590000	15591000	-6.4913238263810795
chr8	15591000	15592000	-3.5483364142644347
chr8	15592000	15593000	-2.3792288809756945
chr8	15593000	15594000	-5.164173672146106
chr8	15594000	15595000	-5.488576662380535
chr8	15595000	15596000	-4.68131772051251
chr8	15596000	15597000	-3.2228503612875663
chr8	15597000	15598000	-5.000815815634031
chr8	15598000	15599000	-4.073730125655936
chr8	15600000	15601000	-3.64739645556036
chr8	15601000	15602000	-2.9423630689640046
chr8	15602000	15603000	-3.122851381214854
chr8	15603000	15604000	-4.865022143343949
chr8	15604000	15605000	-3.256307116786484
chr8	15605000	15606000	-4.105033265115038
chr8	15606000	15607000	-4.521137937344788
chr8	15607000	15608000	-3.2983882039819212
chr8	15608000	15609000	-4.287941016306621
chr8	15609000	15610000	-4.730218543825191
chr8	15610000	15611000	-4.585604593054763
chr8	15611000	15612000	-4.472199425397429
chr8	15612000	15613000	-2.0757895407850655
chr8	15613000	15614000	-4.329326370005987
chr8	15615000	15616000	-4.678443520750917
chr8	15616000	15617000	-1.6504284243483165
chr8	15617000	15618000	-1.9861076459399842
chr8	15618000	15619000	-4.124959442338876
chr8	15619000	15620000	-1.7512309272642523
chr8	15620000	15621000	-1.1053542216592904
chr8	15621000	15622000	-3.505899922348428
chr8	15622000	15623000	-5.077751695632273
chr8	15623000	15624000	-2.6747543053148943
chr8	15624000	15625000	-3.1834932282029094
chr8	15625000	15626000	-2.0523747722652654
chr8	15629000	15630000	-3.4077165422194216
chr8	15630000	15631000	-2.1450031797247804
chr8	15631000	15632000	-2.8186838316656675
chr8	15632000	15633000	-3.47094745960114
chr8	15633000	15634000	-2.383894069543368
chr8	15634000	15635000	-1.8507285238763718
chr8	15635000	15636000	-1.562026333946671
chr8	15636000	15637000	-2.572892683103941
chr8	15640000	15641000	-2.8300617830415367
chr8	15641000	15642000	-1.643292505646279
chr8	15642000	15643000	-3.422956533828601
chr8	15643000	15644000	-2.6080829057010755
chr8	15644000	15645000	-2.3900026532033865
chr8	15645000	15646000	-3.974063538955973
chr8	15646000	15647000	-2.1707315141324197
chr8	15647000	15648000	-1.4221329290977702
chr8	15649000	15650000	-5.0409066427500235
chr8	15650000	15651000	-1.5269990711511623
chr8	15651000	15652000	-1.2083762595594583
chr8	15652000	15653000	-2.342523883478808
chr8	15653000	15654000	-2.4289342635104147
chr8	15654000	15655000	-2.65587680150744
chr8	15655000	15656000	-3.329820349217454
chr8	15656000	15657000	-2.5462447313861456
chr8	15657000	15658000	-4.281167853457122
chr8	15658000	15659000	-0.7681789294743476
chr8	15659000	15660000	-2.87449280097503
chr8	15660000	15661000	-2.085897352176977
chr8	15661000	15662000	-3.5108569400854397
chr8	15662000	15663000	-0.9057396725044827
chr8	15663000	15664000	-3.1710224420882804
chr8	15664000	15665000	-2.325284876563337
chr8	15665000	15666000	-1.2463633630897206
chr8	15666000	15667000	-2.101836144155246
chr8	15667000	15668000	-2.940792461676927
chr8	15668000	15669000	-3.0932192608877838
chr8	15669000	15670000	-3.7133650460053143
chr8	15670000	15671000	-1.8864598143759008
chr8	15671000	15672000	-2.3668367304650397
chr8	15672000	15673000	-2.2106935917788837
chr8	15673000	15674000	-2.377579563494336
chr8	15674000	15675000	-1.0919777055507591
chr8	15675000	15676000	-1.9689529237196113
chr8	15676000	15677000	-1.538588559295058
chr8	15678000	15679000	-2.927907685673529
chr8	15679000	15680000	-1.2207308497057192
chr8	15680000	15681000	-2.2466665254470817
chr8	15682000	15683000	-1.1587634608708792
chr8	15683000	15684000	-2.853056306007133
chr8	15684000	15685000	-0.8613978650190233
chr8	15685000	15686000	-1.2550985268534374
chr8	15686000	15687000	-1.0817660551063246
chr8	15687000	15688000	-2.0132166557498232
chr8	15688000	15689000	-4.261581476443133
chr8	15689000	15690000	-1.1295301462877227
chr8	15690000	15691000	-2.348301573096481
chr8	15694000	15695000	-2.1145289919070605
chr8	15695000	15696000	-1.0905097396965158
chr8	15696000	15697000	-2.6673578586055586
chr8	15697000	15698000	-2.960007757175913
chr8	15698000	15699000	-0.5946493699205873
chr8	15699000	15700000	-3.7318322881161
chr8	15701000	15702000	-0.7303880126713147
chr8	15702000	15703000	0.1566404267297563
chr8	15703000	15704000	-2.414484292349992
chr8	15705000	15706000	-2.2232586390025726
chr8	15706000	15707000	-0.28230428276772845
chr8	15707000	15708000	-1.3138396741597116
chr8	15708000	15709000	-1.539151144424058
chr8	15709000	15710000	0.8143725806866017
chr8	15710000	15711000	-0.6574343333484792
chr8	15712000	15713000	-3.6242743737937824
chr8	15713000	15714000	-1.994192251077262
chr8	15714000	15715000	0.5306787495124767
chr8	15715000	15716000	-2.1374860702826224
chr8	15716000	15717000	-1.8808754656607667
chr8	15717000	15718000	-2.0666411953591632
chr8	15718000	15719000	-4.626226509779282
chr8	15719000	15720000	-2.447480733273083
chr8	15720000	15721000	-0.6829256022971831
chr8	15721000	15722000	-1.2731498325444692
chr8	15722000	15723000	-2.278934523356435
chr8	15723000	15724000	-4.49529519612165
chr8	15724000	15725000	-0.2688718276936915
chr8	15725000	15726000	0.004962530914890693
chr8	15726000	15727000	-0.7768433711575448
chr8	15727000	15728000	-1.5252039120721916
chr8	15728000	15729000	-1.606921379008702
chr8	15729000	15730000	-1.1201705095650676
chr8	15730000	15731000	-2.0223522531012046
chr8	15731000	15732000	-2.611785006215758
chr8	15732000	15733000	-0.2996323082910417
chr8	15733000	15734000	-2.1390817257988806
chr8	15734000	15735000	-2.373183578290961
chr8	15735000	15736000	-1.4765773290570168
chr8	15736000	15737000	-1.8310664376637202
chr8	15737000	15738000	-1.970342541178294
chr8	15739000	15740000	-0.5284758714853087
chr8	15740000	15741000	-3.0889878705106395
chr8	15741000	15742000	-2.246465766593686
chr8	15743000	15744000	-0.5850991735086118
chr8	15744000	15745000	-3.2705398681088242
chr8	15745000	15746000	-2.3998377302156486
chr8	15746000	15747000	-2.4093642617452464
chr8	15747000	15748000	-0.7016876685281386
chr8	15748000	15749000	-2.4661798936019164
chr8	15750000	15751000	-2.133752643998914
chr8	15751000	15752000	-4.9732426376658365
chr8	15752000	15753000	-1.9171524963713005
chr8	15753000	15754000	-1.6473393745122504
chr8	15754000	15755000	-1.6774601689428026
chr8	15755000	15756000	-2.8048239317960517
chr8	15756000	15757000	-1.6115242543029404
chr8	15757000	15758000	-3.4368024574180662
chr8	15758000	15759000	-2.4208673934709966
chr8	15759000	15760000	-2.3590122210235465
chr8	15760000	15761000	-1.0915502060757307
chr8	15762000	15763000	-0.8446544151270503
chr8	15763000	15764000	-1.5391078009793158
chr8	15764000	15765000	-2.0441020323440298
chr8	15765000	15766000	-3.5104556085638143
chr8	15766000	15767000	-2.687586013164254
chr8	15767000	15768000	-3.7393438949649225
chr8	15768000	15769000	-3.780293663234352
chr8	15769000	15770000	-4.43275981747943
chr8	15770000	15771000	-3.640478536013745
chr8	15771000	15772000	-2.788557687119003
chr8	15774000	15775000	-5.2896999401484175
chr8	15775000	15776000	-0.803027540959851
chr8	15776000	15777000	-2.546318822258718
chr8	15777000	15778000	-3.3269148073669674
chr8	15778000	15779000	-1.9866671126518838
chr8	15779000	15780000	-2.1887857856735637
chr8	15780000	15781000	-3.390051323140236
chr8	15781000	15782000	-3.570677762782348
chr8	15782000	15783000	-0.7457634091734462
chr8	15783000	15784000	-1.4029367310096355
chr8	15784000	15785000	-1.8380741660299775
chr8	15785000	15786000	-3.2966692310742594
chr8	15787000	15788000	-3.0196728374768926
chr8	15788000	15789000	-1.9258670519493526
chr8	15789000	15790000	-2.241039781804405
chr8	15791000	15792000	-0.9727686988356823
chr8	15792000	15793000	-1.037491731763469
chr8	15793000	15794000	-1.1333360789740858
chr8	15794000	15795000	-2.279025151130868
chr8	15795000	15796000	-1.8758106650101396
chr8	15796000	15797000	-2.8044478011502756
chr8	15798000	15799000	-1.0890622576851432
chr8	15799000	15800000	-2.1972316847781177
chr8	15800000	15801000	-0.6667317758765081
chr8	15801000	15802000	-2.4333656178063956
chr8	15802000	15803000	-1.1154218009484824
chr8	15803000	15804000	-1.2871420782200493
chr8	15804000	15805000	-2.9491848344228853
chr8	15805000	15806000	-3.743927910809932
chr8	15806000	15807000	-0.23130500289668238
chr8	15807000	15808000	-2.825843554433447
chr8	15808000	15809000	-2.21974344797209
chr8	15809000	15810000	-3.821815714557776
chr8	15810000	15811000	-2.629695148087806
chr8	15813000	15814000	-1.8395705267969182
chr8	15814000	15815000	-1.9561631423730341
chr8	15815000	15816000	-3.7475186306389916
chr8	15816000	15817000	-1.6859536932754717
chr8	15817000	15818000	-1.7808092320737665
chr8	15822000	15823000	-3.785079767136624
chr8	15824000	15825000	-2.5831385927938317
chr8	15826000	15827000	-4.131335074035543
chr8	15827000	15828000	-5.687471293082116
chr8	15829000	15830000	-2.4378733607903156
chr8	15832000	15833000	-3.155040750535429
chr8	15834000	15835000	-2.757970679604359
chr8	15836000	15837000	-2.2723097355485598
chr8	15838000	15839000	-2.8636349000689987
chr8	15839000	15840000	-5.609443448316135
chr8	15840000	15841000	-6.966656186372591
chr8	15841000	15842000	-1.0709430544419365
chr8	15842000	15843000	-3.7263026937460735
chr8	15843000	15844000	-3.883219845195519
chr8	15844000	15845000	-1.5692538300164216
chr8	15845000	15846000	-3.4211005940367083
chr8	15846000	15847000	-2.761217138067337
chr8	15847000	15848000	-3.072474922309568
chr8	15848000	15849000	-2.7673707934157097
chr8	15849000	15850000	-2.161176157461808
chr8	15851000	15852000	-0.9527618246649393
chr8	15852000	15853000	-2.2125423884119715
chr8	15855000	15856000	-2.486436503611931
chr8	15858000	15859000	-1.627972636382876
chr8	15859000	15860000	-2.1585277584827516
chr8	15860000	15861000	-4.222841920432726
chr8	15861000	15862000	-2.116498094124414
chr8	15863000	15864000	-3.8984595526784043
chr8	15864000	15865000	-1.8488493417857754
chr8	15865000	15866000	-2.748527514542492
chr8	15866000	15867000	-2.3916734055304043
chr8	15867000	15868000	-2.8352567280958163
chr8	15868000	15869000	-0.27425218796093254
chr8	15869000	15870000	-3.7125171543216537
chr8	15870000	15871000	-3.221376567014552
chr8	15871000	15872000	-5.069861220161629
chr8	15872000	15873000	-2.3814950236680583
chr8	15875000	15876000	-2.7426553312640265
chr8	15876000	15877000	-3.4675737075420785
chr8	15877000	15878000	-3.8005722127852537
chr8	15879000	15880000	-2.0581124426075124
chr8	15882000	15883000	-1.3970347485955579
chr8	15883000	15884000	-4.884370736971444
chr8	15884000	15885000	-5.265393870007044
chr8	15886000	15887000	-6.19649476459454
chr8	15887000	15888000	-5.688655904011063
chr8	15888000	15889000	-7.84056698740433
chr8	15889000	15890000	-3.2900448113405965
chr8	15890000	15891000	-4.109908734496146
chr8	15891000	15892000	-6.2067172279028355
chr8	15893000	15894000	-5.8173123015465045
chr8	15894000	15895000	-6.062660045085293
chr8	15895000	15896000	-2.553263610690169
chr8	15896000	15897000	-5.05241998377128
chr8	15897000	15898000	-4.524679163336384
chr8	15900000	15901000	-4.638949782176046
chr8	15901000	15902000	-3.5455646875617775
chr8	15902000	15903000	-3.9304099153353476
chr8	15903000	15904000	-5.03749159158049
chr8	15904000	15905000	-6.518510806128595
chr8	15905000	15906000	-8.164348448450065
chr8	15906000	15907000	-7.058996082346629
chr8	15907000	15908000	-4.6169932863309935
chr8	15909000	15910000	-5.768593726994228
chr8	15910000	15911000	-6.999567608360532
chr8	15911000	15912000	-5.565325481490633
chr8	15912000	15913000	-4.247169844390573
chr8	15913000	15914000	-6.045408801520267
chr8	15914000	15915000	-5.951862855723866
chr8	15915000	15916000	-4.0541371204187495
chr8	15916000	15917000	-6.587821695193966
chr8	15917000	15918000	-3.372217395962888
chr8	15918000	15919000	-7.996833415310999
chr8	15919000	15920000	-5.331076503723716
chr8	15921000	15922000	-6.669088795314695
chr8	15924000	15925000	-7.093541874558308
chr8	15925000	15926000	-5.68068412443042
chr8	15926000	15927000	-5.298081275275304
chr8	15927000	15928000	-3.5198043327912645
chr8	15928000	15929000	-6.229282066747112
chr8	15929000	15930000	-4.084440594759848
chr8	15930000	15931000	-6.748851220788103
chr8	15931000	15932000	-6.467994246776727
chr8	15933000	15934000	-5.610588760665844
chr8	15934000	15935000	-2.396357703268622
chr8	15935000	15936000	-6.6620502809931335
chr8	15938000	15939000	-5.66258318268076
chr8	15939000	15940000	-7.182167870610979
chr8	15940000	15941000	-4.611151810313907
chr8	15941000	15942000	-4.551589003361641
chr8	15942000	15943000	-5.4371015643704785
chr8	15943000	15944000	-5.062092681960696
chr8	15945000	15946000	-5.758587434145551
chr8	15946000	15947000	-5.792434454811634
chr8	15947000	15948000	-6.84319732593488
chr8	15948000	15949000	-6.046416563109254
chr8	15949000	15950000	-6.4415746547450325
chr8	15951000	15952000	-7.222702663329634
chr8	15953000	15954000	-4.493860059653448
chr8	15954000	15955000	-7.900473350402435
chr8	15956000	15957000	-9.083713615440946
chr8	15959000	15960000	-6.82792608640947
chr8	15960000	15961000	-7.506604655027257
chr8	15962000	15963000	-5.949219195212678
chr8	15963000	15964000	-8.097383340250111
chr8	15964000	15965000	-7.3825967060330075
chr8	15965000	15966000	-6.969805069015529
chr8	15966000	15967000	-5.3255053066155345
chr8	15967000	15968000	-6.915592898760286
chr8	15968000	15969000	-5.762073635450741
chr8	15969000	15970000	-4.474082143420928
chr8	15970000	15971000	-5.296423208122813
chr8	15971000	15972000	-4.924479457916455
chr8	15972000	15973000	-6.477775489746914
chr8	15973000	15974000	-3.505812895478405
chr8	15974000	15975000	-5.145912151737799
chr8	15975000	15976000	-7.964933631731495
chr8	15976000	15977000	-5.935559608336731
chr8	15977000	15978000	-7.620126782929431
chr8	15978000	15979000	-6.294731346522734
chr8	15979000	15980000	-6.6987833767675165
chr8	15980000	15981000	-3.9160505556773977
chr8	15982000	15983000	-3.505290223155724
chr8	15983000	15984000	-7.387686527933742
chr8	15984000	15985000	-6.172295964299513
chr8	15987000	15988000	-4.189671024311909
chr8	15988000	15989000	-9.231223213604208
chr8	15989000	15990000	-6.950298622699867
chr8	15990000	15991000	-4.0733041940260835
chr8	15991000	15992000	-8.629476546844012
chr8	15992000	15993000	-6.892666675989257
chr8	15993000	15994000	-6.893353745617818
chr8	15994000	15995000	-4.754504313090811
chr8	15995000	15996000	-6.612659926999148
chr8	15996000	15997000	-6.581091113479772
chr8	15998000	15999000	-8.918634290805116
chr8	15999000	16000000	-4.493513716485146
chr8	16000000	16001000	-5.327287923615502
chr8	16001000	16002000	-5.204646277281625
chr8	16002000	16003000	-5.752068205047045
chr8	16003000	16004000	-5.234123565549854
chr8	16004000	16005000	-5.198171710933462
chr8	16005000	16006000	-6.992635182249632
chr8	16007000	16008000	-4.242686489113245
chr8	16008000	16009000	-5.795941280421896
chr8	16009000	16010000	-8.883196641981607
chr8	16010000	16011000	-7.2716464437376676
chr8	16011000	16012000	-4.247683091458562
chr8	16012000	16013000	-3.787297266080463
chr8	16013000	16014000	-3.2814105253308075
chr8	16014000	16015000	-3.789893295872297
chr8	16017000	16018000	-6.182913342627422
chr8	16018000	16019000	-3.7274988502430997
chr8	16019000	16020000	-4.704823242053476
chr8	16021000	16022000	-4.681686925175517
chr8	16022000	16023000	-4.742445914044585
chr8	16023000	16024000	-7.0614875967471855
chr8	16024000	16025000	-7.835101178986759
chr8	16025000	16026000	-9.000234891479327
chr8	16026000	16027000	-7.2065895688593065
chr8	16028000	16029000	-8.012171948211874
chr8	16031000	16032000	-8.790572253585534
chr8	16032000	16033000	-8.335424269638995
chr8	16033000	16034000	-8.230324916800486
chr8	16034000	16035000	-8.711784887812623
chr8	16035000	16036000	-4.763195444241581
chr8	16037000	16038000	-7.252652743777428
chr8	16038000	16039000	-7.329632598631151
chr8	16039000	16040000	-7.223155237873762
chr8	16041000	16042000	-7.077843953619863
chr8	16042000	16043000	-7.719505696989342
chr8	16043000	16044000	-5.874327819340865
chr8	16044000	16045000	-5.063072891624322
chr8	16045000	16046000	-9.550126919563397
chr8	16046000	16047000	-3.58764495835746
chr8	16047000	16048000	-7.453878159529885
chr8	16048000	16049000	-3.8421411874361624
chr8	16049000	16050000	-6.105806416973655
chr8	16050000	16051000	-5.356499765108899
chr8	16051000	16052000	-8.019480488626353
chr8	16052000	16053000	-5.266889413804183
chr8	16053000	16054000	-5.494728504968534
chr8	16054000	16055000	-6.237336741147055
chr8	16056000	16057000	-6.0076192786636895
chr8	16057000	16058000	-6.079340620774465
chr8	16058000	16059000	-7.377630204298218
chr8	16059000	16060000	-6.748212804268245
chr8	16060000	16061000	-7.030979609730151
chr8	16062000	16063000	-4.890763555324302
chr8	16063000	16064000	-6.33227994000729
chr8	16064000	16065000	-5.431178300816051
chr8	16065000	16066000	-1.107238205059817
chr8	16066000	16067000	-2.4549172016065652
chr8	16067000	16068000	-2.1360054824031987
chr8	16068000	16069000	-4.086041451465092
chr8	16069000	16070000	-3.7174890167066295
chr8	16074000	16075000	-3.70067913371742
chr8	16077000	16078000	-0.1764704333356357
chr8	16078000	16079000	-3.8469064768836514
chr8	16082000	16083000	-3.5217492934732992
chr8	16083000	16084000	-2.7433538639248836
chr8	16084000	16085000	-1.8011279549497827
chr8	16086000	16087000	-2.2012750070670313
chr8	16087000	16088000	-2.523867082182165
chr8	16088000	16089000	-1.8157829008354294
chr8	16089000	16090000	-4.764706226526937
chr8	16090000	16091000	-1.7374047564411021
chr8	16091000	16092000	-2.049389105587751
chr8	16092000	16093000	-0.2767643395589843
chr8	16093000	16094000	-1.0594977394764549
chr8	16094000	16095000	-3.2366872723903968
chr8	16095000	16096000	-2.671943685266375
chr8	16098000	16099000	-1.2621553090827882
chr8	16099000	16100000	-2.855929305776419
chr8	16100000	16101000	-4.818796634710967
chr8	16101000	16102000	-3.2973783856088095
chr8	16102000	16103000	-2.202851008539472
chr8	16103000	16104000	0.12081068019989721
chr8	16105000	16106000	-1.0262596397779549
chr8	16106000	16107000	-2.3671993466378436
chr8	16107000	16108000	-1.4136366303731998
chr8	16108000	16109000	-0.5546288818756426
chr8	16110000	16111000	0.8282803745688191
chr8	16111000	16112000	-1.2714391741973925
chr8	16114000	16115000	0.47816550127295604
chr8	16115000	16116000	-2.0657160477788388
chr8	16116000	16117000	-0.9768162361137183
chr8	16117000	16118000	-1.4478306445895064
chr8	16118000	16119000	-1.1141792961589958
chr8	16121000	16122000	-0.6991845491332257
chr8	16123000	16124000	-1.8285577056099254
chr8	16124000	16125000	0.3601944451549081
chr8	16125000	16126000	-1.5465128281171292
chr8	16126000	16127000	-1.603954259687734
chr8	16127000	16128000	0.4012355623813564
chr8	16128000	16129000	-0.8001837799716229
chr8	16129000	16130000	0.4770600605478832
chr8	16130000	16131000	2.24627623450898
chr8	16132000	16133000	-0.35444902532284017
chr8	16133000	16134000	-3.237937772171567
chr8	16134000	16135000	-2.451470689668937
chr8	16135000	16136000	-0.17999077086636636
chr8	16136000	16137000	0.7715448740510659
chr8	16137000	16138000	-1.0062541407355028
chr8	16138000	16139000	-0.9173234515709237
chr8	16140000	16141000	-1.4658090180087702
chr8	16141000	16142000	0.3636068582979799
chr8	16142000	16143000	1.8295572685120016
chr8	16143000	16144000	-1.3238071902216995
chr8	16144000	16145000	-1.237493426983507
chr8	16145000	16146000	-0.9348221158188735
chr8	16146000	16147000	-1.2615437832892114
chr8	16147000	16148000	-0.6815617945052874
chr8	16148000	16149000	0.8775790705977379
chr8	16149000	16150000	-0.2348464160228753
chr8	16151000	16152000	-0.47178515650493735
chr8	16152000	16153000	1.0764178824883688
chr8	16153000	16154000	-0.8165189935220293
chr8	16154000	16155000	0.34030254327421144
chr8	16155000	16156000	0.033784059795565466
chr8	16156000	16157000	-1.809256446645976
chr8	16157000	16158000	-1.1748697013087774
chr8	16159000	16160000	-0.16132330176296772
chr8	16160000	16161000	-0.14090176617462066
chr8	16162000	16163000	-0.5326606561586879
chr8	16163000	16164000	-1.5687565997595958
chr8	16164000	16165000	-3.012690278466795
chr8	16165000	16166000	-1.4866960043061666
chr8	16167000	16168000	-0.23830188368850883
chr8	16168000	16169000	-1.6339477450890076
chr8	16169000	16170000	-2.8873814245412683
chr8	16170000	16171000	-3.3406126955265036
chr8	16172000	16173000	-1.845859785023208
chr8	16173000	16174000	-1.7708136070677545
chr8	16174000	16175000	-3.541917705428216
chr8	16175000	16176000	-4.022371800523084
chr8	16176000	16177000	-2.3253275665884727
chr8	16177000	16178000	-2.1128125619583735
chr8	16180000	16181000	-0.9527484127210375
chr8	16181000	16182000	-1.8943218909839519
chr8	16182000	16183000	-1.7670407654368536
chr8	16183000	16184000	0.2798870972076186
chr8	16184000	16185000	-2.7107532476289107
chr8	16185000	16186000	-2.042141658203164
chr8	16186000	16187000	-0.6153958567012303
chr8	16188000	16189000	-2.9183993937013772
chr8	16190000	16191000	-2.6149903187280885
chr8	16191000	16192000	-2.8764992892988333
chr8	16192000	16193000	-3.799385488106109
chr8	16194000	16195000	-3.385771349041995
chr8	16195000	16196000	-3.856833245783456
chr8	16196000	16197000	-1.461605664771084
chr8	16197000	16198000	-1.5033697593551592
chr8	16198000	16199000	-0.8759576869699034
chr8	16200000	16201000	-2.0532564240134255
chr8	16201000	16202000	-2.7759771560424915
chr8	16202000	16203000	-4.224667143911232
chr8	16203000	16204000	-1.7640856055850436
chr8	16204000	16205000	-1.1600915761285928
chr8	16205000	16206000	-2.3945846858594337
chr8	16206000	16207000	-6.72404639860923
chr8	16207000	16208000	-4.575403303983637
chr8	16208000	16209000	-3.0870732008189554
chr8	16209000	16210000	-2.33106500336018
chr8	16210000	16211000	-1.8484632342864613
chr8	16211000	16212000	-3.8743365091023283
chr8	16213000	16214000	-1.8711338928686152
chr8	16214000	16215000	-0.8724348572659556
chr8	16217000	16218000	-2.2123791131415453
chr8	16218000	16219000	-1.6307683021955721
chr8	16219000	16220000	-1.5595583591720061
chr8	16220000	16221000	-1.1713088466538044
chr8	16221000	16222000	-1.6173330768881022
chr8	16222000	16223000	-0.8666817511112849
chr8	16224000	16225000	-0.27208119649160856
chr8	16225000	16226000	-0.1583422721033315
chr8	16226000	16227000	-1.881170829411898
chr8	16227000	16228000	-1.0279328038144657
chr8	16228000	16229000	-1.4847148942229682
chr8	16229000	16230000	-0.7643823390528638
chr8	16230000	16231000	-0.9216917997772527
chr8	16231000	16232000	-2.765903691672834
chr8	16232000	16233000	0.12094691578092737
chr8	16233000	16234000	-0.3226161205051992
chr8	16234000	16235000	-0.30305004630955673
chr8	16235000	16236000	-0.5105243083694245
chr8	16236000	16237000	-1.223598827120762
chr8	16237000	16238000	-0.07219560456944016
chr8	16240000	16241000	-0.6830092076909405
chr8	16243000	16244000	-1.715835157079663
chr8	16244000	16245000	0.17729991597477235
chr8	16246000	16247000	-1.198931883229755
chr8	16248000	16249000	-0.7456741981517312
chr8	16249000	16250000	-0.7070506231282881
chr8	16251000	16252000	-0.19151206009187643
chr8	16252000	16253000	-0.38253031954434114
chr8	16253000	16254000	0.7461647290731879
chr8	16254000	16255000	-0.8996596376757587
chr8	16255000	16256000	-0.34059506568231396
chr8	16256000	16257000	-2.5212386242036704
chr8	16257000	16258000	-2.917722804530734
chr8	16258000	16259000	1.9542778886192576
chr8	16259000	16260000	0.7207405478706913
chr8	16262000	16263000	-0.537797092424096
chr8	16263000	16264000	-1.4255312504217603
chr8	16265000	16266000	-0.19487261710826592
chr8	16266000	16267000	0.6011116469663147
chr8	16267000	16268000	-0.4299960734630468
chr8	16268000	16269000	-0.6120413901023556
chr8	16269000	16270000	-1.3730808138114108
chr8	16270000	16271000	-1.0833653610073821
chr8	16271000	16272000	-0.6789169308536865
chr8	16272000	16273000	-2.343528558829446
chr8	16273000	16274000	-1.1493265098580507
chr8	16274000	16275000	-1.4945745722546797
chr8	16275000	16276000	-0.19420131495205573
chr8	16276000	16277000	-1.4556094033620992
chr8	16277000	16278000	-0.4294835836678098
chr8	16278000	16279000	-1.0804651486452506
chr8	16279000	16280000	0.05404156403906977
chr8	16280000	16281000	-0.3442293282697234
chr8	16281000	16282000	-1.5370017026250444
chr8	16282000	16283000	0.3310254097921128
chr8	16283000	16284000	-0.4504624539020995
chr8	16284000	16285000	-1.2825884066272986
chr8	16285000	16286000	-0.6634663906348
chr8	16286000	16287000	-0.831182002127906
chr8	16288000	16289000	-0.6335266763344621
chr8	16289000	16290000	-0.8555251275526305
chr8	16290000	16291000	-1.3084557086511364
chr8	16291000	16292000	-1.8764542698987536
chr8	16293000	16294000	0.4948801974242142
chr8	16294000	16295000	0.7419560167490459
chr8	16295000	16296000	-0.8501266308533665
chr8	16296000	16297000	-2.735359431378828
chr8	16298000	16299000	-0.2676192287994664
chr8	16299000	16300000	-1.0638355132768595
chr8	16300000	16301000	0.8744083748460634
chr8	16301000	16302000	-0.5007916243986257
chr8	16302000	16303000	-1.6725635939253747
chr8	16303000	16304000	-3.8401248908282644
chr8	16304000	16305000	2.104894184852114
chr8	16305000	16306000	0.4724427739303299
chr8	16306000	16307000	0.4033582570937511
chr8	16307000	16308000	1.798943264411977
chr8	16308000	16309000	-0.08304928005305798
chr8	16309000	16310000	-1.957526210064098
chr8	16310000	16311000	-0.7573387021242114
chr8	16311000	16312000	0.8125830549530308
chr8	16312000	16313000	0.3351023409307397
chr8	16313000	16314000	-1.0556574632326905
chr8	16314000	16315000	-0.9735559296664328
chr8	16315000	16316000	-1.4709689270158344
chr8	16316000	16317000	0.6795648335274692
chr8	16317000	16318000	-0.5167485807660591
chr8	16318000	16319000	-3.9601455117760462
chr8	16319000	16320000	-1.0176610825787609
chr8	16320000	16321000	-1.9332376343730373
chr8	16321000	16322000	-0.17061224021859175
chr8	16322000	16323000	-1.2341381268351062
chr8	16323000	16324000	-1.5944591068861544
chr8	16324000	16325000	-1.8656546467878101
chr8	16325000	16326000	-0.6151485052674558
chr8	16326000	16327000	-2.668168876002422
chr8	16327000	16328000	-0.8734838045718675
chr8	16328000	16329000	-1.2936697357242215
chr8	16329000	16330000	-1.9391275689499778
chr8	16330000	16331000	-2.1736632023573694
chr8	16331000	16332000	-2.1199329857443248
chr8	16332000	16333000	-1.7318995618450923
chr8	16333000	16334000	-1.2017301780924217
chr8	16334000	16335000	-2.286171587397391
chr8	16335000	16336000	-2.1616599343816194
chr8	16336000	16337000	-4.181704457649438
chr8	16337000	16338000	-4.991734187702175
chr8	16338000	16339000	-4.5905551748368545
chr8	16339000	16340000	-2.6822446693628437
chr8	16340000	16341000	0.5713875630619704
chr8	16342000	16343000	-1.0744134635045266
chr8	16343000	16344000	-1.4650611694303846
chr8	16350000	16351000	-2.036651044742152
chr8	16351000	16352000	-0.6208612952387236
chr8	16352000	16353000	-0.7989413216522318
chr8	16353000	16354000	-1.3393033746061545
chr8	16355000	16356000	-1.8576366655068433
chr8	16356000	16357000	-2.0592703720650016
chr8	16357000	16358000	-3.3011827798210525
chr8	16358000	16359000	-1.6734443079733934
chr8	16359000	16360000	0.04834092168795384
chr8	16360000	16361000	-1.596949894954206
chr8	16362000	16363000	-0.46926537179861505
chr8	16363000	16364000	0.5608419411625842
chr8	16364000	16365000	0.5975175735884021
chr8	16365000	16366000	-1.0033463552027695
chr8	16366000	16367000	-3.072222348963558
chr8	16367000	16368000	-0.8359011056213322
chr8	16368000	16369000	-0.3789136891684321
chr8	16369000	16370000	-0.35905515999515963
chr8	16371000	16372000	-0.8753597824346643
chr8	16372000	16373000	-1.6585340422665553
chr8	16373000	16374000	-2.0345659195164463
chr8	16374000	16375000	0.5138426572848931
chr8	16375000	16376000	1.6467398266660271
chr8	16376000	16377000	0.005866950922598744
chr8	16377000	16378000	-2.1822653346897174
chr8	16378000	16379000	-2.2112584035801284
chr8	16379000	16380000	-1.8845230559528303
chr8	16380000	16381000	-0.3124969804615631
chr8	16381000	16382000	-3.4952524550624395
chr8	16382000	16383000	-1.5259374043624268
chr8	16383000	16384000	-0.8893927877300499
chr8	16384000	16385000	-0.06768484505725779
chr8	16386000	16387000	-2.268717113900038
chr8	16388000	16389000	-1.0620453702905481
chr8	16389000	16390000	-1.2420504473161351
chr8	16390000	16391000	-1.989412569812413
chr8	16391000	16392000	-3.431139785281322
chr8	16392000	16393000	-1.1180179767124012
chr8	16393000	16394000	-3.139214401806336
chr8	16394000	16395000	-1.7481167565713487
chr8	16395000	16396000	-0.2518877009226463
chr8	16396000	16397000	0.9994183781910383
chr8	16397000	16398000	-2.144279932788932
chr8	16398000	16399000	-1.4951321748603261
chr8	16399000	16400000	-2.2676043085246773
chr8	16400000	16401000	-0.8953701178415546
chr8	16401000	16402000	-2.3974969754634174
chr8	16402000	16403000	-2.8638015156137993
chr8	16403000	16404000	-1.8543041528829454
chr8	16417000	16418000	-5.475892458466471
chr8	16418000	16419000	-8.129385099356792
chr8	16419000	16420000	-6.588930501656176
chr8	16421000	16422000	-2.1328339938863072
chr8	16422000	16423000	-1.8218136173306665
chr8	16423000	16424000	-3.30159975593634
chr8	16424000	16425000	-2.3122727827825815
chr8	16425000	16426000	-3.1352782121694256
chr8	16426000	16427000	-4.032634987167328
chr8	16427000	16428000	-4.278664880179448
chr8	16428000	16429000	-4.819626727898386
chr8	16429000	16430000	-7.143327672921744
chr8	16430000	16431000	-6.600639821902277
chr8	16431000	16432000	-1.966850424756031
chr8	16432000	16433000	-3.0393166862327403
chr8	16433000	16434000	-2.4806528911747887
chr8	16435000	16436000	-1.5642194493337471
chr8	16436000	16437000	-2.037114251424929
chr8	16437000	16438000	-4.008176443900745
chr8	16438000	16439000	-4.054973550188266
chr8	16439000	16440000	-2.2260543055725175
chr8	16440000	16441000	-2.0592968147294304
chr8	16441000	16442000	-1.7419835186875692
chr8	16442000	16443000	-2.333628428198684
chr8	16443000	16444000	-2.413930361179578
chr8	16444000	16445000	-2.200543766833609
chr8	16445000	16446000	-1.135857095302678
chr8	16446000	16447000	0.28590076898976546
chr8	16447000	16448000	-1.3598680556049332
chr8	16448000	16449000	-0.7638282844644833
chr8	16449000	16450000	-1.9578105941275454
chr8	16450000	16451000	-0.30003402927449246
chr8	16451000	16452000	-1.7850128425614045
chr8	16453000	16454000	-1.5087703956904104
chr8	16454000	16455000	-2.6413378802008074
chr8	16455000	16456000	-2.071393221667438
chr8	16456000	16457000	0.8425796211294447
chr8	16457000	16458000	-1.0127483427524142
chr8	16458000	16459000	-1.6296106502099927
chr8	16459000	16460000	-2.2826976551262566
chr8	16460000	16461000	-1.3171152839805547
chr8	16461000	16462000	0.4497505596468881
chr8	16462000	16463000	-3.1442126464594895
chr8	16463000	16464000	-0.945985813903417
chr8	16464000	16465000	0.7063371192387949
chr8	16465000	16466000	-1.4212934253130258
chr8	16467000	16468000	0.614430603105336
chr8	16468000	16469000	0.3446956031125519
chr8	16469000	16470000	1.6226293054115606
chr8	16470000	16471000	-1.4302168003569018
chr8	16471000	16472000	-1.587303557878691
chr8	16473000	16474000	-0.3164406888516901
chr8	16474000	16475000	-2.1747315502192595
chr8	16475000	16476000	-2.0144103840280967
chr8	16480000	16481000	-0.2757757330524851
chr8	16481000	16482000	-0.2894260210447216
chr8	16482000	16483000	-0.5928548733705676
chr8	16484000	16485000	-1.6751026481299818
chr8	16485000	16486000	-0.917385512781086
chr8	16487000	16488000	-0.6615448543231364
chr8	16488000	16489000	-0.8580059936046879
chr8	16489000	16490000	0.11260868774028321
chr8	16490000	16491000	-0.7510818849545403
chr8	16492000	16493000	-1.3673524014003886
chr8	16493000	16494000	-1.4862375239297896
chr8	16494000	16495000	-3.243184718302462
chr8	16495000	16496000	-1.2485529644889835
chr8	16496000	16497000	-2.273013428530076
chr8	16497000	16498000	0.17518272000805707
chr8	16498000	16499000	-1.440464156469794
chr8	16499000	16500000	-0.9589145038080296
chr8	16500000	16501000	0.2516624795681822
chr8	16501000	16502000	-1.5176635573095156
chr8	16502000	16503000	-0.8401024031381138
chr8	16503000	16504000	0.06368207726042245
chr8	16504000	16505000	-1.29576845462709
chr8	16505000	16506000	-0.9617713534812689
chr8	16507000	16508000	-1.2006276922222716
chr8	16508000	16509000	-0.3856459686018497
chr8	16509000	16510000	-2.302274957293336
chr8	16510000	16511000	-0.5369318851535352
chr8	16511000	16512000	0.15538991561783233
chr8	16512000	16513000	0.5002229261294071
chr8	16513000	16514000	-1.1794431115420472
chr8	16514000	16515000	-0.509924146389814
chr8	16515000	16516000	-0.7846184115517209
chr8	16516000	16517000	-1.7416950846149892
chr8	16517000	16518000	-1.0526595104108214
chr8	16518000	16519000	-0.7879727491339189
chr8	16519000	16520000	-4.070054971790274
chr8	16520000	16521000	-3.4721623757556337
chr8	16521000	16522000	-1.4840210620026575
chr8	16522000	16523000	-1.8173071353746977
chr8	16523000	16524000	-0.8191253083469563
chr8	16524000	16525000	-0.30517955308702355
chr8	16525000	16526000	-0.9161119620274604
chr8	16526000	16527000	-2.3887062256486056
chr8	16527000	16528000	-0.8574459879406553
chr8	16528000	16529000	-1.253857659947546
chr8	16529000	16530000	-0.7124052290087659
chr8	16530000	16531000	0.6115156585932721
chr8	16531000	16532000	-0.7736768594470147
chr8	16532000	16533000	0.7280929940614178
chr8	16533000	16534000	-1.0910867400478905
chr8	16534000	16535000	-3.0911744424309653
chr8	16535000	16536000	-2.0929008147775567
chr8	16536000	16537000	0.04064234258382121
chr8	16537000	16538000	-2.661503446186672
chr8	16538000	16539000	-0.9622059121183071
chr8	16539000	16540000	-1.791393546358055
chr8	16540000	16541000	-1.943758524942401
chr8	16541000	16542000	-2.5997076192268542
chr8	16542000	16543000	-2.1265795402953107
chr8	16543000	16544000	-1.2400652895054867
chr8	16545000	16546000	-1.551973201260464
chr8	16546000	16547000	-1.8022494861044382
chr8	16547000	16548000	-2.0627832796199956
chr8	16548000	16549000	-1.781761375548443
chr8	16549000	16550000	-1.3388654986487811
chr8	16550000	16551000	-0.653350565944517
chr8	16551000	16552000	-0.5969527734047115
chr8	16552000	16553000	-1.2576850638944248
chr8	16553000	16554000	-2.80860550912523
chr8	16557000	16558000	-3.088482191812333
chr8	16558000	16559000	-2.5492016295567006
chr8	16561000	16562000	-1.5371513567622324
chr8	16563000	16564000	-1.882313598526058
chr8	16564000	16565000	1.250120413589034
chr8	16565000	16566000	-1.6134745366316507
chr8	16566000	16567000	-2.3614571323095532
chr8	16567000	16568000	-2.593788982445718
chr8	16568000	16569000	-1.7611657137152714
chr8	16569000	16570000	-3.529809091536751
chr8	16570000	16571000	-2.8068934568423543
chr8	16571000	16572000	-1.889783453044957
chr8	16572000	16573000	-4.173977028966621
chr8	16574000	16575000	-1.3245987508153902
chr8	16575000	16576000	-1.6062637083344402
chr8	16576000	16577000	-3.2220539175796734
chr8	16577000	16578000	-2.5619347738040847
chr8	16578000	16579000	-3.8757289162606106
chr8	16579000	16580000	-3.336494405291745
chr8	16580000	16581000	-4.146569611257855
chr8	16581000	16582000	-2.297888960332896
chr8	16583000	16584000	-2.625047404275782
chr8	16584000	16585000	-3.7230509235298612
chr8	16585000	16586000	-1.8087485490324557
chr8	16586000	16587000	-3.4548910052911372
chr8	16587000	16588000	-5.613527281423906
chr8	16588000	16589000	-3.137839151762032
chr8	16589000	16590000	-2.5982516356158296
chr8	16590000	16591000	-1.9764845675098313
chr8	16592000	16593000	-2.14899230347021
chr8	16593000	16594000	-0.9428184680167242
chr8	16594000	16595000	-0.42158591639884735
chr8	16596000	16597000	-1.803470766763512
chr8	16597000	16598000	-1.4187046096282148
chr8	16598000	16599000	-2.90786340497536
chr8	16599000	16600000	0.0273599547918884
chr8	16600000	16601000	-1.5959049477046767
chr8	16601000	16602000	-1.4089710248581597
chr8	16602000	16603000	-0.07791479585658172
chr8	16603000	16604000	-0.17579302511822237
chr8	16604000	16605000	-0.8025497253087192
chr8	16605000	16606000	-0.5726129208199008
chr8	16606000	16607000	-2.49740099835791
chr8	16608000	16609000	-3.2930676810421255
chr8	16609000	16610000	1.833763062193705
chr8	16610000	16611000	-0.08949543424945965
chr8	16611000	16612000	-2.1187257634340932
chr8	16612000	16613000	-1.764890418848396
chr8	16613000	16614000	-2.42217075002586
chr8	16614000	16615000	-2.159500866336062
chr8	16615000	16616000	-3.557961844603343
chr8	16616000	16617000	-1.9019663081914775
chr8	16617000	16618000	-3.2005738862025495
chr8	16618000	16619000	-2.35817419783096
chr8	16619000	16620000	-1.9250929030635535
chr8	16620000	16621000	-0.8510198693653899
chr8	16621000	16622000	-3.0278594272993624
chr8	16622000	16623000	-2.7141463300341533
chr8	16623000	16624000	-1.782974552022276
chr8	16624000	16625000	-1.2030444401836329
chr8	16625000	16626000	-1.819464070383986
chr8	16626000	16627000	-1.8057379915018479
chr8	16627000	16628000	-4.971601700153899
chr8	16628000	16629000	-1.349179632334067
chr8	16629000	16630000	-0.3495836457518459
chr8	16630000	16631000	-0.37336476067198243
chr8	16631000	16632000	-1.5357379217134774
chr8	16634000	16635000	0.7885492641858859
chr8	16635000	16636000	0.378933128114145
chr8	16636000	16637000	-0.48144229650540193
chr8	16637000	16638000	-0.616999008251
chr8	16638000	16639000	-2.6987749899143485
chr8	16639000	16640000	1.3298442894064164
chr8	16640000	16641000	-1.5397513594381693
chr8	16641000	16642000	-0.21946530336140913
chr8	16642000	16643000	-1.1707854071239674
chr8	16643000	16644000	-1.09409623478211
chr8	16645000	16646000	0.21724581248636732
chr8	16646000	16647000	-1.0969988472749095
chr8	16647000	16648000	-0.6673062718543376
chr8	16648000	16649000	0.11895817512039591
chr8	16649000	16650000	-0.18460240465207417
chr8	16650000	16651000	-3.9077641176952014
chr8	16651000	16652000	0.7832841649174981
chr8	16653000	16654000	-3.3594612088192566
chr8	16657000	16658000	-1.6162539636411015
chr8	16658000	16659000	0.18616324209479404
chr8	16659000	16660000	-1.5056079838139282
chr8	16660000	16661000	-1.0424598834726992
chr8	16661000	16662000	-0.3805876026733997
chr8	16663000	16664000	-0.8932438247751578
chr8	16664000	16665000	-3.814591208135351
chr8	16665000	16666000	-2.9153995806364823
chr8	16667000	16668000	-4.383847698797245
chr8	16668000	16669000	-2.395999821097517
chr8	16675000	16676000	-0.3768918680563242
chr8	16676000	16677000	-1.001742589843944
chr8	16677000	16678000	-1.4199628061569582
chr8	16678000	16679000	-0.3467794301764971
chr8	16679000	16680000	-0.8638882846644939
chr8	16680000	16681000	-2.826504648049377
chr8	16681000	16682000	-1.486437682995462
chr8	16682000	16683000	0.5669920862903701
chr8	16683000	16684000	0.4642888726632181
chr8	16684000	16685000	-1.6660641926374447
chr8	16686000	16687000	-1.0120424176081493
chr8	16690000	16691000	0.7248960895214731
chr8	16691000	16692000	-1.8148081808930971
chr8	16692000	16693000	-1.08501919131278
chr8	16693000	16694000	-1.771517600996424
chr8	16694000	16695000	-1.3152470580295035
chr8	16695000	16696000	-2.67455421064337
chr8	16696000	16697000	-3.2470401548054544
chr8	16698000	16699000	-3.8724588141145757
chr8	16699000	16700000	-2.8557099747012678
chr8	16700000	16701000	-2.422639982753443
chr8	16701000	16702000	-3.306256913958624
chr8	16703000	16704000	-1.357792643937464
chr8	16705000	16706000	-3.3698738908771606
chr8	16706000	16707000	-1.127751490940899
chr8	16709000	16710000	-2.2703302094653175
chr8	16710000	16711000	-1.3942924090454978
chr8	16711000	16712000	-1.8006679069559246
chr8	16712000	16713000	-2.2041582096485084
chr8	16713000	16714000	-3.547727853072731
chr8	16716000	16717000	-3.0402637141936446
chr8	16717000	16718000	-1.719340409213156
chr8	16719000	16720000	-1.6575360890700355
chr8	16720000	16721000	-0.970870899690365
chr8	16721000	16722000	-1.4454788546282828
chr8	16722000	16723000	-3.4608382785216225
chr8	16723000	16724000	-1.1215486911904482
chr8	16725000	16726000	-2.5315504439343055
chr8	16726000	16727000	-3.174959447575556
chr8	16727000	16728000	-2.6420227779163357
chr8	16728000	16729000	-4.427601415638786
chr8	16729000	16730000	-0.804292978114153
chr8	16730000	16731000	-0.5177131065120353
chr8	16731000	16732000	-1.5990407088396992
chr8	16732000	16733000	-1.8607837980684754
chr8	16733000	16734000	-1.7566640373101712
chr8	16734000	16735000	-2.7348861577862107
chr8	16736000	16737000	-3.076562021193308
chr8	16737000	16738000	-0.7674908249973219
chr8	16738000	16739000	-1.4607293442713016
chr8	16739000	16740000	-3.877160882955379
chr8	16740000	16741000	-3.158916924086316
chr8	16741000	16742000	-3.6568037125556376
chr8	16742000	16743000	-1.0635110753149548
chr8	16743000	16744000	-1.7275837865616572
chr8	16744000	16745000	-2.698662533763545
chr8	16745000	16746000	-2.533621395546003
chr8	16748000	16749000	-0.23964395986031176
chr8	16749000	16750000	-0.5622070965799343
chr8	16750000	16751000	-0.2196247959712879
chr8	16751000	16752000	-0.2210263975351602
chr8	16754000	16755000	-0.6102187203387702
chr8	16755000	16756000	-2.056972417104512
chr8	16756000	16757000	-1.9075892691924647
chr8	16757000	16758000	-2.364414922120518
chr8	16759000	16760000	-6.224668920569836
chr8	16762000	16763000	0.20585849402193546
chr8	16763000	16764000	-1.08305729696996
chr8	16764000	16765000	-2.968052269607864
chr8	16765000	16766000	-3.3747650290108457
chr8	16766000	16767000	-2.7816519568318387
chr8	16767000	16768000	-1.3921252363660426
chr8	16768000	16769000	-1.4935396710798152
chr8	16770000	16771000	-3.943530900345512
chr8	16771000	16772000	-2.300380254090507
chr8	16772000	16773000	-1.1304648943155082
chr8	16773000	16774000	-2.1119095159324153
chr8	16774000	16775000	-2.6401133558898073
chr8	16775000	16776000	-2.317440274823832
chr8	16777000	16778000	-0.29686215222517176
chr8	16778000	16779000	-1.8670859704017249
chr8	16779000	16780000	-3.6198529336924015
chr8	16780000	16781000	-3.9617164328400625
chr8	16781000	16782000	-1.5600170671136668
chr8	16782000	16783000	-3.137814525101389
chr8	16783000	16784000	-3.179713901797696
chr8	16784000	16785000	-3.2395546247540064
chr8	16785000	16786000	-3.742634141511626
chr8	16786000	16787000	-2.067130625529095
chr8	16789000	16790000	0.16280372088610512
chr8	16790000	16791000	-1.7176065796124445
chr8	16792000	16793000	-4.516239830313771
chr8	16793000	16794000	-2.0462847115016163
chr8	16794000	16795000	-3.1079213730318345
chr8	16795000	16796000	-2.4591922319787938
chr8	16796000	16797000	-3.0818701274554674
chr8	16797000	16798000	-0.42862881238546213
chr8	16798000	16799000	-0.4208314911455303
chr8	16799000	16800000	-0.412250848705454
chr8	16800000	16801000	-3.4323509037567974
chr8	16801000	16802000	-1.66126807130251
chr8	16802000	16803000	-1.8908880819662293
chr8	16803000	16804000	-2.169241808913508
chr8	16804000	16805000	-0.7842594935623005
chr8	16805000	16806000	-3.954091965934552
chr8	16806000	16807000	-3.4211993403462206
chr8	16807000	16808000	-2.7395176516995496
chr8	16808000	16809000	-1.7284473328533438
chr8	16810000	16811000	-1.8984958028644348
chr8	16811000	16812000	-2.1705226764149708
chr8	16812000	16813000	-2.1556662532246063
chr8	16813000	16814000	-1.2128716198683815
chr8	16814000	16815000	-3.0295690051252078
chr8	16815000	16816000	-2.421447693838342
chr8	16817000	16818000	-3.0874263452128203
chr8	16818000	16819000	-1.445397262881543
chr8	16819000	16820000	-2.0923727652083657
chr8	16820000	16821000	-2.242740696130909
chr8	16822000	16823000	-2.4880644250614656
chr8	16823000	16824000	-2.8576292951147297
chr8	16824000	16825000	-2.508850800128329
chr8	16826000	16827000	-0.5413771871216206
chr8	16829000	16830000	-1.9174765700611245
chr8	16830000	16831000	-2.451979650656458
chr8	16831000	16832000	-3.1843517595939868
chr8	16832000	16833000	-2.439828152644981
chr8	16834000	16835000	-3.3209859603949186
chr8	16836000	16837000	-4.5042101555250635
chr8	16837000	16838000	-4.684838999500986
chr8	16839000	16840000	-4.063249912876638
chr8	16840000	16841000	-3.21976839505594
chr8	16841000	16842000	-2.85116830525187
chr8	16842000	16843000	-5.888793776189573
chr8	16843000	16844000	-1.423561545813016
chr8	16844000	16845000	-3.6008162826298036
chr8	16845000	16846000	-1.0619509814375403
chr8	16846000	16847000	-1.9061771913381869
chr8	16847000	16848000	-0.5011123541548809
chr8	16849000	16850000	-2.892743789457669
chr8	16851000	16852000	-3.16657159260141
chr8	16853000	16854000	0.23718499631392226
chr8	16854000	16855000	-2.3796779454371197
chr8	16855000	16856000	-1.8997080915617333
chr8	16857000	16858000	-1.825411336964835
chr8	16858000	16859000	-2.4463763631517614
chr8	16859000	16860000	-1.369962565523138
chr8	16860000	16861000	-2.430146325260527
chr8	16861000	16862000	-0.4220356847246825
chr8	16862000	16863000	-0.6459760442810321
chr8	16864000	16865000	0.988192782235424
chr8	16865000	16866000	-1.6994521437881465
chr8	16868000	16869000	0.20925407399003998
chr8	16869000	16870000	-1.7171257322349156
chr8	16870000	16871000	-1.7779027007383152
chr8	16873000	16874000	-2.633671239462155
chr8	16874000	16875000	-0.7239957227056476
chr8	16875000	16876000	-2.67817151904211
chr8	16876000	16877000	-2.849671560033776
chr8	16877000	16878000	-2.4142831914992398
chr8	16879000	16880000	-0.28493685218143594
chr8	16880000	16881000	0.9719992222718925
chr8	16881000	16882000	1.1645185452851081
chr8	16882000	16883000	0.6616298722637571
chr8	16883000	16884000	0.03844219801059499
chr8	16884000	16885000	-1.0216016346269878
chr8	16885000	16886000	-0.8333123048392812
chr8	16886000	16887000	-2.0213460792918445
chr8	16887000	16888000	1.7126923545505468
chr8	16888000	16889000	0.2564860458463957
chr8	16889000	16890000	-0.0012826244220784837
chr8	16890000	16891000	-1.9081837477464014
chr8	16892000	16893000	-0.5712695218946753
chr8	16893000	16894000	-1.0993118449958057
chr8	16894000	16895000	-0.8340523723869517
chr8	16895000	16896000	-1.2749666863322469
chr8	16896000	16897000	2.064232937153861
chr8	16897000	16898000	0.19197168658741492
chr8	16898000	16899000	-0.5226171200904843
chr8	16899000	16900000	-0.3197031874565749
chr8	16900000	16901000	-3.04242870472843
chr8	16901000	16902000	-0.9036090000929012
chr8	16902000	16903000	-1.4050136247952518
chr8	16903000	16904000	-0.2702824744801964
chr8	16905000	16906000	-0.34310714196283976
chr8	16906000	16907000	-1.6316142166072316
chr8	16907000	16908000	-0.9720942666038668
chr8	16908000	16909000	-1.1981537677021545
chr8	16909000	16910000	-0.5936257804154869
chr8	16910000	16911000	0.4461541800847849
chr8	16912000	16913000	-0.31784660269434045
chr8	16913000	16914000	-0.6602412564414913
chr8	16914000	16915000	-1.083881533586061
chr8	16915000	16916000	0.2969484057001278
chr8	16917000	16918000	0.20630028355777072
chr8	16918000	16919000	-1.5663508824101524
chr8	16919000	16920000	1.2104592307728876
chr8	16920000	16921000	0.2134416234684709
chr8	16921000	16922000	-0.8362296465817005
chr8	16922000	16923000	-0.0031810860495068783
chr8	16923000	16924000	0.15967546842321143
chr8	16924000	16925000	-0.6313655686183678
chr8	16928000	16929000	0.45811283499578453
chr8	16929000	16930000	1.675092590759
chr8	16931000	16932000	-0.6616755052354776
chr8	16933000	16934000	-0.9600457861159766
chr8	16934000	16935000	-1.3118602388843663
chr8	16935000	16936000	-0.22515429780699614
chr8	16936000	16937000	-2.9570080285591795
chr8	16937000	16938000	-2.410136565459174
chr8	16938000	16939000	-2.5728261514759603
chr8	16941000	16942000	-3.45667855992054
chr8	16942000	16943000	-2.691124069756779
chr8	16943000	16944000	-4.395025105138521
chr8	16944000	16945000	-2.4357825612087014
chr8	16950000	16951000	-5.107803267277368
chr8	16951000	16952000	-1.4265865866850138
chr8	16953000	16954000	-3.340673705705712
chr8	16955000	16956000	-2.3926207719328003
chr8	16956000	16957000	-5.436543749897074
chr8	16957000	16958000	-2.0768700034661696
chr8	16958000	16959000	-2.5396333532231115
chr8	16959000	16960000	-1.5668291877422995
chr8	16960000	16961000	-1.4272826275874535
chr8	16962000	16963000	-2.8331921246740333
chr8	16963000	16964000	-2.8552207804768734
chr8	16966000	16967000	-2.4061879515233087
chr8	16969000	16970000	-3.2713468372495953
chr8	16970000	16971000	-1.4397451001888406
chr8	16975000	16976000	-2.241257833605739
chr8	16977000	16978000	-3.6864301456803172
chr8	16978000	16979000	-1.440401542458084
chr8	16979000	16980000	0.30477148988515673
chr8	16980000	16981000	-1.6940692462990112
chr8	16981000	16982000	-2.882467342751281
chr8	16983000	16984000	-2.7164011232359617
chr8	16985000	16986000	-2.9894566283025936
chr8	16986000	16987000	-5.361761736851003
chr8	16987000	16988000	-4.569652726613324
chr8	16988000	16989000	-1.63510696614459
chr8	16989000	16990000	-4.629986322283997
chr8	16990000	16991000	-3.129039910443081
chr8	16991000	16992000	-3.282775907586735
chr8	16992000	16993000	-3.4128259431356476
chr8	16993000	16994000	0.37581827234350496
chr8	16995000	16996000	-1.5461203065034885
chr8	16996000	16997000	-2.5103376967825435
chr8	16997000	16998000	-2.091843267784103
chr8	16998000	16999000	-3.330556740888256
chr8	17002000	17003000	-2.3162982453921312
chr8	17003000	17004000	-1.1752782693215436
chr8	17004000	17005000	-1.8961576873240331
chr8	17005000	17006000	-2.5927301810207775
chr8	17007000	17008000	-3.8606128604486973
chr8	17008000	17009000	-2.463225227052021
chr8	17010000	17011000	-2.617657322526497
chr8	17012000	17013000	-1.617953783521183
chr8	17013000	17014000	-1.770428742600796
chr8	17014000	17015000	-0.3791976111348986
chr8	17015000	17016000	-0.550513615384091
chr8	17016000	17017000	-4.741197707482671
chr8	17017000	17018000	-0.5628350464665067
chr8	17018000	17019000	-0.6367409592269475
chr8	17019000	17020000	-0.7101095386398627
chr8	17020000	17021000	-2.296110386321237
chr8	17022000	17023000	-1.5096416574417288
chr8	17024000	17025000	-1.120156726125333
chr8	17026000	17027000	-2.2366200643651144
chr8	17028000	17029000	-1.439454743054413
chr8	17029000	17030000	0.1507652124855267
chr8	17030000	17031000	-0.8561853467048187
chr8	17031000	17032000	0.44514426428907605
chr8	17032000	17033000	-0.7877816044356278
chr8	17033000	17034000	0.6320258653362305
chr8	17034000	17035000	-2.6745520982995683
chr8	17035000	17036000	-0.4912378605900113
chr8	17036000	17037000	0.9188794133713826
chr8	17037000	17038000	1.491822773671217
chr8	17038000	17039000	1.2705058499748385
chr8	17040000	17041000	0.035128949528770936
chr8	17041000	17042000	-1.8387471492445393
chr8	17043000	17044000	1.2563032150592148
chr8	17044000	17045000	-1.1512902670807514
chr8	17045000	17046000	2.234720054363418
chr8	17046000	17047000	0.8369623406786048
chr8	17047000	17048000	-0.72446260394932
chr8	17049000	17050000	-0.039519138597822294
chr8	17050000	17051000	-0.21941528863332643
chr8	17051000	17052000	0.07947641054244625
chr8	17052000	17053000	1.0678715922832651
chr8	17053000	17054000	-0.11207051535792803
chr8	17055000	17056000	0.582890129542066
chr8	17056000	17057000	1.2443818487180256
chr8	17057000	17058000	1.9831383519410686
chr8	17058000	17059000	1.38126773024617
chr8	17059000	17060000	-0.07143720732688587
chr8	17060000	17061000	-0.7386608680865189
chr8	17061000	17062000	1.673382429203178
chr8	17062000	17063000	1.1381786348125862
chr8	17063000	17064000	-0.6633938128524464
chr8	17064000	17065000	-0.30240913316578066
chr8	17065000	17066000	1.1032215699883854
chr8	17067000	17068000	0.16930962160992188
chr8	17068000	17069000	0.7582611970738954
chr8	17069000	17070000	0.3108794356995962
chr8	17070000	17071000	0.15971601013749454
chr8	17071000	17072000	0.5769961134177093
chr8	17072000	17073000	1.7136299642953834
chr8	17073000	17074000	-0.5199710414764773
chr8	17074000	17075000	1.1694910787632635
chr8	17075000	17076000	1.982010842391177
chr8	17076000	17077000	0.7734412616717367
chr8	17077000	17078000	1.7181068270474444
chr8	17078000	17079000	0.13457091704837937
chr8	17079000	17080000	0.9449153944405609
chr8	17080000	17081000	0.3512732495592627
chr8	17081000	17082000	0.8029295056157182
chr8	17082000	17083000	-0.2931778291143116
chr8	17083000	17084000	1.153894870456142
chr8	17084000	17085000	-0.01694381730558353
chr8	17085000	17086000	2.4944861794718935
chr8	17086000	17087000	2.4513330384892082
chr8	17087000	17088000	0.27139406479175854
chr8	17088000	17089000	-0.1419255354500333
chr8	17089000	17090000	1.73298774473981
chr8	17090000	17091000	0.8524656362604328
chr8	17091000	17092000	-0.46243352446578406
chr8	17092000	17093000	0.9097818833177718
chr8	17093000	17094000	-0.10248907884723785
chr8	17094000	17095000	1.093216977054948
chr8	17095000	17096000	3.7056358782763694
chr8	17096000	17097000	0.4961571427222772
chr8	17097000	17098000	1.7633962293112806
chr8	17098000	17099000	0.5522488156799219
chr8	17099000	17100000	0.9719286889544789
chr8	17100000	17101000	2.119274498732803
chr8	17101000	17102000	1.2152358407719341
chr8	17102000	17103000	0.12933557253462233
chr8	17103000	17104000	1.2125406324696544
chr8	17105000	17106000	2.3706936958093503
chr8	17107000	17108000	0.33375525212422286
chr8	17108000	17109000	-0.8113295587971421
chr8	17109000	17110000	0.8887672266868584
chr8	17110000	17111000	-0.45118468710825477
chr8	17111000	17112000	2.0552232766247043
chr8	17112000	17113000	-0.9203932056348261
chr8	17113000	17114000	0.8335286913125728
chr8	17114000	17115000	2.364560932007843
chr8	17115000	17116000	2.043397317615372
chr8	17116000	17117000	0.4800657321059739
chr8	17117000	17118000	0.26501023402425516
chr8	17118000	17119000	0.8441835054041823
chr8	17119000	17120000	1.1206707169274235
chr8	17120000	17121000	-0.7385312695054264
chr8	17121000	17122000	1.344199004653646
chr8	17122000	17123000	-0.6394166831700696
chr8	17123000	17124000	-0.536470442130823
chr8	17125000	17126000	-0.43405881005732927
chr8	17126000	17127000	1.5465776863325165
chr8	17128000	17129000	0.9442470499743332
chr8	17129000	17130000	-0.2795579533153672
chr8	17130000	17131000	0.29903568258315766
chr8	17131000	17132000	0.8741722552371675
chr8	17132000	17133000	-1.3299916645442926
chr8	17133000	17134000	-0.23817965320475043
chr8	17134000	17135000	-0.4993724795491817
chr8	17135000	17136000	0.7435708025433483
chr8	17136000	17137000	0.7534052323362711
chr8	17139000	17140000	-0.3748259314053396
chr8	17140000	17141000	-0.9346687676740989
chr8	17141000	17142000	1.7860483858072647
chr8	17144000	17145000	1.6164623255235995
chr8	17145000	17146000	-0.24599242395648335
chr8	17147000	17148000	0.4093163630659647
chr8	17148000	17149000	0.9413232171019168
chr8	17150000	17151000	1.415470118231042
chr8	17151000	17152000	-0.3759012871847685
chr8	17154000	17155000	-0.6220070751842232
chr8	17156000	17157000	-0.16856734956935351
chr8	17157000	17158000	1.4882406599382223
chr8	17158000	17159000	1.8951320386222104
chr8	17159000	17160000	-0.04195525203064032
chr8	17160000	17161000	0.2908303525300775
chr8	17161000	17162000	1.8234390188337648
chr8	17162000	17163000	-0.1683633266002105
chr8	17163000	17164000	2.1116171676024234
chr8	17164000	17165000	0.0881139382723781
chr8	17165000	17166000	0.4207301963968465
chr8	17166000	17167000	0.8816076722938566
chr8	17167000	17168000	-0.36959723871423605
chr8	17168000	17169000	-0.371109073932655
chr8	17169000	17170000	0.3644880300046646
chr8	17170000	17171000	0.2791219388831685
chr8	17171000	17172000	-0.59186527221007
chr8	17172000	17173000	-1.3344897787872807
chr8	17173000	17174000	0.9209388839033262
chr8	17175000	17176000	0.23832780618098603
chr8	17176000	17177000	-2.0419855010078716
chr8	17177000	17178000	-0.35512511948448217
chr8	17178000	17179000	-2.191631209987714
chr8	17179000	17180000	0.07795020273040765
chr8	17180000	17181000	-2.2229960467342638
chr8	17181000	17182000	-2.072520608267878
chr8	17182000	17183000	-0.8357767155012673
chr8	17183000	17184000	-1.255972186802051
chr8	17185000	17186000	-0.02049302357909924
chr8	17186000	17187000	0.7495102427381374
chr8	17187000	17188000	-1.6801403434092297
chr8	17188000	17189000	-1.2167997363461045
chr8	17191000	17192000	-1.4520628051753661
chr8	17192000	17193000	-0.2929625496023992
chr8	17194000	17195000	0.6989538378656205
chr8	17195000	17196000	-1.2443869186648984
chr8	17196000	17197000	-1.0162458641111238
chr8	17197000	17198000	-2.2212926743532746
chr8	17198000	17199000	-1.5540808202903114
chr8	17200000	17201000	-0.8103681708886614
chr8	17202000	17203000	0.6449317801953505
chr8	17205000	17206000	0.5255698537040032
chr8	17206000	17207000	-0.5406850192741068
chr8	17207000	17208000	0.73194835256019
chr8	17208000	17209000	-0.28297588653915723
chr8	17209000	17210000	0.6065240956876379
chr8	17210000	17211000	0.6868472540632573
chr8	17211000	17212000	0.05268866041209449
chr8	17212000	17213000	1.7142628173194694
chr8	17213000	17214000	0.7322221714512139
chr8	17214000	17215000	-0.5730138698705913
chr8	17215000	17216000	1.6460765162975999
chr8	17216000	17217000	1.6442893682708637
chr8	17217000	17218000	2.901516195112754
chr8	17218000	17219000	0.38755782996178256
chr8	17220000	17221000	0.9744123257282281
chr8	17221000	17222000	1.8694454279339854
chr8	17223000	17224000	0.5729888877857725
chr8	17224000	17225000	-0.9287869035075778
chr8	17225000	17226000	0.4400335830989365
chr8	17228000	17229000	-2.0956895686549832
chr8	17229000	17230000	0.9916267737768222
chr8	17230000	17231000	1.8602511056577118
chr8	17231000	17232000	-2.9980790752972197
chr8	17232000	17233000	1.797283661603279
chr8	17233000	17234000	-0.2681410301939003
chr8	17234000	17235000	0.876126327376467
chr8	17235000	17236000	-1.4246098435928614
chr8	17236000	17237000	-0.6231913781958208
chr8	17237000	17238000	0.6211798944645109
chr8	17238000	17239000	-1.995861696382661
chr8	17239000	17240000	-2.1222164208931686
chr8	17240000	17241000	-1.6225025417230345
chr8	17241000	17242000	-3.6806458350067324
chr8	17242000	17243000	-1.7229545340927606
chr8	17243000	17244000	-1.3526813693013469
chr8	17244000	17245000	-3.1556196836101607
chr8	17245000	17246000	-2.1843075628275703
chr8	17246000	17247000	-5.85116845081096
chr8	17247000	17248000	0.8199313000713206
chr8	17248000	17249000	-1.7356993338760924
chr8	17249000	17250000	-1.9572033369420385
chr8	17250000	17251000	-2.5439537516253834
chr8	17251000	17252000	-2.808656414305986
chr8	17252000	17253000	-3.7148239094500313
chr8	17253000	17254000	-2.8052423260123724
chr8	17254000	17255000	-3.1162778471507258
chr8	17255000	17256000	-0.681746132813792
chr8	17257000	17258000	-0.806975799396891
chr8	17258000	17259000	-2.230356738955356
chr8	17259000	17260000	-2.080174961599103
chr8	17260000	17261000	-1.7658266594204577
chr8	17261000	17262000	-1.3092716665033475
chr8	17262000	17263000	-1.0204792974234638
chr8	17263000	17264000	-3.746117646009373
chr8	17264000	17265000	-2.894660587604385
chr8	17265000	17266000	-4.555343113925614
chr8	17266000	17267000	-1.784388400289964
chr8	17267000	17268000	-1.3585696980890036
chr8	17268000	17269000	-0.635602233244829
chr8	17269000	17270000	-1.547446657346835
chr8	17270000	17271000	-1.3256916263741012
chr8	17271000	17272000	0.15977228684975608
chr8	17272000	17273000	-3.0188860199388428
chr8	17274000	17275000	-3.144392170240866
chr8	17275000	17276000	-0.7276513768904506
chr8	17276000	17277000	-1.0190022230709626
chr8	17277000	17278000	-1.2939170449269264
chr8	17278000	17279000	-1.3164419330562445
chr8	17279000	17280000	-2.4041562365024047
chr8	17280000	17281000	-0.5856237003221415
chr8	17281000	17282000	-0.6835322925774042
chr8	17282000	17283000	-2.2643997573242034
chr8	17283000	17284000	-0.46792003185135345
chr8	17284000	17285000	1.2947632199490495
chr8	17285000	17286000	-0.4292785330720225
chr8	17286000	17287000	0.4297901578383942
chr8	17287000	17288000	-1.0175467052474805
chr8	17288000	17289000	-0.4168712180757984
chr8	17289000	17290000	-0.675067348758204
chr8	17290000	17291000	0.28515914232204437
chr8	17292000	17293000	1.4928388782382496
chr8	17293000	17294000	-2.2507555746671724
chr8	17294000	17295000	1.449008760119396
chr8	17295000	17296000	1.3495536292928736
chr8	17296000	17297000	-0.0651712286493038
chr8	17297000	17298000	-0.9926558032130371
chr8	17298000	17299000	0.49492524841142155
chr8	17299000	17300000	-0.4760180475305807
chr8	17300000	17301000	-2.2632834437459004
chr8	17301000	17302000	-3.025279251912951
chr8	17303000	17304000	-0.873266199642805
chr8	17304000	17305000	-0.24932309762794058
chr8	17305000	17306000	0.16364610118467918
chr8	17306000	17307000	-3.180282098158578
chr8	17307000	17308000	-3.330945698067268
chr8	17308000	17309000	-1.4462369057560993
chr8	17309000	17310000	-0.5839059511621016
chr8	17310000	17311000	1.0295402878584394
chr8	17311000	17312000	2.548679106639926
chr8	17313000	17314000	-0.3496743631705089
chr8	17314000	17315000	0.16066225309468507
chr8	17315000	17316000	-0.463230065578828
chr8	17316000	17317000	-0.2765249073294486
chr8	17317000	17318000	0.30927486689836425
chr8	17318000	17319000	0.963741082391483
chr8	17319000	17320000	-0.3351912525829265
chr8	17320000	17321000	1.7206199212404898
chr8	17323000	17324000	-0.9479571589158394
chr8	17324000	17325000	2.704469915251243
chr8	17325000	17326000	1.9808096740350618
chr8	17326000	17327000	0.20469778828334736
chr8	17328000	17329000	-0.2906033343134469
chr8	17329000	17330000	-0.2008527953946242
chr8	17331000	17332000	-0.22935775707284808
chr8	17332000	17333000	0.31382276103970297
chr8	17333000	17334000	1.9201940771258408
chr8	17334000	17335000	-0.025429004423340548
chr8	17335000	17336000	0.9166226070664776
chr8	17336000	17337000	1.345124905602385
chr8	17337000	17338000	0.6369436274231821
chr8	17338000	17339000	0.6100552172966391
chr8	17339000	17340000	0.5976583210838566
chr8	17342000	17343000	0.23390166600971174
chr8	17343000	17344000	0.12574120807238343
chr8	17344000	17345000	-0.237431870926543
chr8	17345000	17346000	2.288533082032547
chr8	17347000	17348000	-0.13720906900004556
chr8	17349000	17350000	0.10498809267991145
chr8	17350000	17351000	-0.31288454954726364
chr8	17351000	17352000	-0.139730836321765
chr8	17352000	17353000	0.7757903748538507
chr8	17353000	17354000	-0.517953741593096
chr8	17354000	17355000	-1.52875864063995
chr8	17355000	17356000	-1.1386754835463806
chr8	17356000	17357000	-0.03545304055766517
chr8	17357000	17358000	-2.4077403986968813
chr8	17358000	17359000	-0.16716774506570997
chr8	17360000	17361000	-0.29662752605896303
chr8	17361000	17362000	-0.18254466323397717
chr8	17362000	17363000	0.15699823830726944
chr8	17363000	17364000	-0.767581922533774
chr8	17365000	17366000	-0.8356645218337289
chr8	17367000	17368000	-1.0781529339425182
chr8	17368000	17369000	-0.48870341080870977
chr8	17372000	17373000	0.5299686350182334
chr8	17373000	17374000	-0.32177385740748726
chr8	17374000	17375000	1.125793281124537
chr8	17375000	17376000	-1.2538460092820172
chr8	17376000	17377000	-1.0082637748411962
chr8	17378000	17379000	-1.878508052906978
chr8	17379000	17380000	1.0223957303488684
chr8	17380000	17381000	0.03380288502963898
chr8	17381000	17382000	-0.2965919405973492
chr8	17382000	17383000	-0.5930230805808941
chr8	17383000	17384000	-0.16716643101732837
chr8	17385000	17386000	0.5477501118590223
chr8	17386000	17387000	-1.4698788158051312
chr8	17387000	17388000	-0.6660630914697427
chr8	17389000	17390000	-2.755322601700098
chr8	17390000	17391000	-0.8580718200609138
chr8	17391000	17392000	1.2098300946660432
chr8	17393000	17394000	-1.5890853250117671
chr8	17395000	17396000	-1.0981281992736707
chr8	17396000	17397000	-1.2622111512304481
chr8	17397000	17398000	-2.1262445006955324
chr8	17398000	17399000	-1.1684758551007137
chr8	17399000	17400000	-2.9628227813116648
chr8	17400000	17401000	-2.222784816073561
chr8	17401000	17402000	-1.474475815016984
chr8	17402000	17403000	-1.1494521603960615
chr8	17403000	17404000	-2.228001189517775
chr8	17404000	17405000	-2.3907779039850294
chr8	17405000	17406000	0.11746519161325
chr8	17406000	17407000	-3.52654631792983
chr8	17407000	17408000	-3.74947422480944
chr8	17409000	17410000	0.48187304757079197
chr8	17410000	17411000	-1.0063900287916292
chr8	17411000	17412000	-0.05126050562122749
chr8	17412000	17413000	-1.5404796557744662
chr8	17413000	17414000	-8.445592434682483
chr8	17414000	17415000	-2.7457440967451867
chr8	17415000	17416000	-1.6410516860782614
chr8	17417000	17418000	-0.2350900330022209
chr8	17419000	17420000	-2.0282254648606703
chr8	17420000	17421000	0.3233337386224105
chr8	17421000	17422000	-0.5086577908387065
chr8	17422000	17423000	-1.1641269541377168
chr8	17424000	17425000	-1.1187229581703548
chr8	17425000	17426000	-1.3469369073135027
chr8	17426000	17427000	-1.155937222524262
chr8	17427000	17428000	-0.6570906955021635
chr8	17428000	17429000	-1.1257155729383934
chr8	17429000	17430000	-0.05364315865718882
chr8	17430000	17431000	-4.293322032434088
chr8	17431000	17432000	-1.7630348921735635
chr8	17432000	17433000	-2.4743374445595614
chr8	17433000	17434000	-3.139397263567204
chr8	17434000	17435000	-0.4526648140437985
chr8	17435000	17436000	-1.8004344697879617
chr8	17436000	17437000	-3.0762202335150284
chr8	17438000	17439000	-0.7785883258487244
chr8	17440000	17441000	-2.646158861320177
chr8	17442000	17443000	-1.9610748358844174
chr8	17444000	17445000	-0.21972836897863676
chr8	17445000	17446000	-2.476158047957732
chr8	17446000	17447000	-0.7706293434858187
chr8	17448000	17449000	0.1448896268810972
chr8	17449000	17450000	-2.0312509727404326
chr8	17450000	17451000	-1.5959300870944992
chr8	17451000	17452000	-0.5345220816333844
chr8	17452000	17453000	-2.760544342722668
chr8	17453000	17454000	-1.1886879130766714
chr8	17454000	17455000	-2.1655667331946558
chr8	17455000	17456000	-2.342547915759962
chr8	17456000	17457000	-2.9398837355069714
chr8	17457000	17458000	-1.4953664087542173
chr8	17458000	17459000	-2.7468306120765464
chr8	17461000	17462000	-2.7373891815319653
chr8	17462000	17463000	-0.5878955004118419
chr8	17464000	17465000	-0.01404554217345226
chr8	17467000	17468000	-1.4464426241239003
chr8	17469000	17470000	-3.313229328274577
chr8	17471000	17472000	-2.158449650245529
chr8	17473000	17474000	-1.131405766723639
chr8	17475000	17476000	-3.768510486686389
chr8	17481000	17482000	-0.9979424759207058
chr8	17482000	17483000	-3.691260023213915
chr8	17483000	17484000	-5.05093299406946
chr8	17485000	17486000	-2.642452915096575
chr8	17486000	17487000	-3.109359120504692
chr8	17487000	17488000	-3.9984222994839547
chr8	17489000	17490000	-1.8973348785384005
chr8	17490000	17491000	-2.0406623027074566
chr8	17496000	17497000	-2.0219620584867233
chr8	17498000	17499000	-1.4127625380646383
chr8	17501000	17502000	-0.005240244327335713
chr8	17502000	17503000	-2.942680987922505
chr8	17503000	17504000	-1.2189768866871435
chr8	17504000	17505000	0.4050295587648116
chr8	17506000	17507000	-0.9567405192594967
chr8	17507000	17508000	-0.38711095631332865
chr8	17508000	17509000	1.6819197627458935
chr8	17509000	17510000	-2.0235854825641195
chr8	17510000	17511000	-0.20660527071891976
chr8	17511000	17512000	-0.18202243106886568
chr8	17512000	17513000	-1.3452577484483366
chr8	17515000	17516000	-0.18041734588239394
chr8	17516000	17517000	0.09320906202742013
chr8	17517000	17518000	0.09674115395656534
chr8	17518000	17519000	0.21423358715582475
chr8	17519000	17520000	0.8256046472205824
chr8	17522000	17523000	0.30888390301663454
chr8	17524000	17525000	-0.25545529486717955
chr8	17525000	17526000	0.706197022027688
chr8	17526000	17527000	1.36492934451031
chr8	17527000	17528000	1.387718969098979
chr8	17528000	17529000	0.1961135142510707
chr8	17529000	17530000	1.6964118259646874
chr8	17530000	17531000	1.9488632008678195
chr8	17531000	17532000	0.26033500076980154
chr8	17535000	17536000	1.2759688856914377
chr8	17536000	17537000	-0.07008395829295212
chr8	17537000	17538000	0.9006489499423921
chr8	17538000	17539000	0.31176659197854684
chr8	17539000	17540000	1.2365295960123615
chr8	17540000	17541000	0.6337693125130796
chr8	17541000	17542000	1.3247882327821614
chr8	17542000	17543000	0.5099675655608003
chr8	17543000	17544000	3.1791958892746166
chr8	17544000	17545000	0.7225315367162222
chr8	17546000	17547000	-0.7117240852241434
chr8	17547000	17548000	0.9154375002838143
chr8	17548000	17549000	-0.21030125783786008
chr8	17549000	17550000	-0.9019064951721752
chr8	17550000	17551000	0.530813923580659
chr8	17551000	17552000	1.1963703253725844
chr8	17552000	17553000	2.1064084846479365
chr8	17553000	17554000	2.1138299167682133
chr8	17554000	17555000	0.10809857850622204
chr8	17555000	17556000	1.6168076458802154
chr8	17556000	17557000	0.23637088196547174
chr8	17557000	17558000	-0.00885895126236224
chr8	17558000	17559000	2.2023326322966974
chr8	17559000	17560000	3.1326589747502602
chr8	17560000	17561000	1.0922725235941413
chr8	17561000	17562000	1.4708736225572099
chr8	17563000	17564000	1.7968615233613212
chr8	17564000	17565000	2.3458416805235047
chr8	17565000	17566000	2.718295975801043
chr8	17566000	17567000	1.4800259081169067
chr8	17567000	17568000	1.2679062117218363
chr8	17568000	17569000	2.2022996426183723
chr8	17569000	17570000	1.6025890929729223
chr8	17570000	17571000	0.19071395508650157
chr8	17571000	17572000	0.8313283913743166
chr8	17572000	17573000	1.4305339359251301
chr8	17573000	17574000	0.8623920294837911
chr8	17574000	17575000	-1.6763646004433261
chr8	17576000	17577000	-4.317066928119009
chr8	17579000	17580000	0.2715430892240834
chr8	17580000	17581000	-0.8672592985037184
chr8	17582000	17583000	-2.09777624835921
chr8	17584000	17585000	-1.6023578751177692
chr8	17585000	17586000	-2.0702791527110733
chr8	17587000	17588000	-1.7039903628852853
chr8	17589000	17590000	-3.839583833345022
chr8	17591000	17592000	-4.466975316662563
chr8	17592000	17593000	-1.4519018985342276
chr8	17600000	17601000	-0.9282398418723068
chr8	17601000	17602000	-0.9127221382788042
chr8	17602000	17603000	-1.553683079040218
chr8	17604000	17605000	-1.3969903082544164
chr8	17607000	17608000	-1.9877840319204314
chr8	17610000	17611000	-0.6221746577242551
chr8	17612000	17613000	-1.9646039556127193
chr8	17613000	17614000	0.42302075152116403
chr8	17614000	17615000	1.5682356225803193
chr8	17615000	17616000	0.14452262947690003
chr8	17616000	17617000	-0.5194265302909857
chr8	17617000	17618000	0.8153253365628346
chr8	17618000	17619000	-0.6827000925827831
chr8	17621000	17622000	-2.154226772655286
chr8	17622000	17623000	-0.3907102759148642
chr8	17623000	17624000	-1.9458565533310281
chr8	17626000	17627000	-0.36297652597358254
chr8	17629000	17630000	-2.0029158205116953
chr8	17630000	17631000	0.2309901764534098
chr8	17631000	17632000	1.1152347491826735
chr8	17632000	17633000	-1.011132755344808
chr8	17633000	17634000	-0.4669319468343031
chr8	17634000	17635000	-2.559616611118623
chr8	17635000	17636000	-1.7645623934751216
chr8	17640000	17641000	-2.833769944545128
chr8	17642000	17643000	-1.100224610422686
chr8	17645000	17646000	-1.5747861930351332
chr8	17646000	17647000	0.7836025841649819
chr8	17647000	17648000	-1.4452524556831314
chr8	17649000	17650000	-1.172844784922202
chr8	17650000	17651000	-1.6764506233697396
chr8	17651000	17652000	-0.59321047551449
chr8	17652000	17653000	-4.174503619007256
chr8	17653000	17654000	-2.847696805330538
chr8	17655000	17656000	-1.9615991235134602
chr8	17656000	17657000	-0.41578886679367405
chr8	17658000	17659000	-0.6856800906076383
chr8	17659000	17660000	-1.8995905315829145
chr8	17660000	17661000	-0.9310396561676156
chr8	17661000	17662000	-4.056712219905258
chr8	17664000	17665000	-1.6915433032602645
chr8	17665000	17666000	-3.2822422368481727
chr8	17666000	17667000	-2.199778560033512
chr8	17669000	17670000	-1.041564303600659
chr8	17670000	17671000	-0.7712170617654801
chr8	17671000	17672000	0.9499487778740681
chr8	17672000	17673000	-0.6468621103613342
chr8	17673000	17674000	-2.1883027897390455
chr8	17674000	17675000	-2.447120412209676
chr8	17675000	17676000	-0.7172746021769474
chr8	17676000	17677000	0.04089714527139243
chr8	17677000	17678000	-0.263082282835434
chr8	17679000	17680000	-0.9372407396354461
chr8	17681000	17682000	-4.289941729073782
chr8	17684000	17685000	-2.4270988393691524
chr8	17685000	17686000	-1.7550716996701057
chr8	17687000	17688000	-2.7325939420396033
chr8	17688000	17689000	-0.9934622581132851
chr8	17689000	17690000	-1.6530826435633215
chr8	17690000	17691000	-1.0789350338428785
chr8	17692000	17693000	-2.7832450979530856
chr8	17693000	17694000	-0.273184280256992
chr8	17694000	17695000	-2.003896212341151
chr8	17695000	17696000	-0.5438561621129974
chr8	17696000	17697000	-0.6591778622692501
chr8	17697000	17698000	-0.2847952690813048
chr8	17698000	17699000	-2.199707589229599
chr8	17701000	17702000	-0.7014642086576297
chr8	17706000	17707000	-0.17363177450374495
chr8	17707000	17708000	-1.0198760080917195
chr8	17709000	17710000	-2.4967786699630374
chr8	17710000	17711000	-1.8150823958641595
chr8	17711000	17712000	-3.773385391103028
chr8	17712000	17713000	-2.770210440127098
chr8	17713000	17714000	-3.7910091412501017
chr8	17715000	17716000	-1.3530695830646675
chr8	17716000	17717000	0.9603103575847367
chr8	17717000	17718000	-2.4500277857367783
chr8	17718000	17719000	0.538893445092708
chr8	17719000	17720000	-1.2996026720253222
chr8	17720000	17721000	-1.7529145259442775
chr8	17721000	17722000	-0.5274557785794523
chr8	17722000	17723000	1.4359704192114948
chr8	17723000	17724000	-0.21565243690150737
chr8	17724000	17725000	-1.2733527294617364
chr8	17725000	17726000	-1.2486542036427957
chr8	17726000	17727000	-1.4088835116679432
chr8	17727000	17728000	0.4105686378585912
chr8	17728000	17729000	-2.7423810505846533
chr8	17729000	17730000	-0.17130622142365806
chr8	17731000	17732000	-2.0318544155933416
chr8	17732000	17733000	0.7402978019983485
chr8	17733000	17734000	0.8641495639623568
chr8	17734000	17735000	0.9488476366905509
chr8	17735000	17736000	-0.5722282936392432
chr8	17736000	17737000	1.5928305013747952
chr8	17737000	17738000	-2.1495456517757168
chr8	17738000	17739000	-1.9850651140171918
chr8	17739000	17740000	-1.896791478559791
chr8	17740000	17741000	-2.8584761865126835
chr8	17741000	17742000	-1.3316358490004823
chr8	17743000	17744000	-0.9813891176181457
chr8	17745000	17746000	-3.1962807312885912
chr8	17746000	17747000	-0.8828958017511979
chr8	17747000	17748000	-2.758021602506565
chr8	17748000	17749000	-3.4304471879522715
chr8	17749000	17750000	-1.1431462444703056
chr8	17752000	17753000	-1.2874196806753206
chr8	17753000	17754000	-0.8244794333660183
chr8	17754000	17755000	0.24747416279742204
chr8	17755000	17756000	-0.8142814410251337
chr8	17757000	17758000	-1.3761997039960026
chr8	17761000	17762000	-2.5699266942850767
chr8	17764000	17765000	-2.6372346806203484
chr8	17766000	17767000	-2.8615274274616906
chr8	17768000	17769000	-2.4022072909567522
chr8	17770000	17771000	-1.7445991425659335
chr8	17771000	17772000	-0.5947822682616939
chr8	17772000	17773000	-1.5496866858698928
chr8	17773000	17774000	-2.3033205928893996
chr8	17775000	17776000	-0.8554800822521301
chr8	17778000	17779000	-1.6456931272490667
chr8	17779000	17780000	-2.8245833255805364
chr8	17780000	17781000	-1.8447179465240282
chr8	17781000	17782000	0.11461426684166882
chr8	17783000	17784000	-0.6438998333486785
chr8	17786000	17787000	-0.9683817023988835
chr8	17787000	17788000	-2.2080348385305104
chr8	17788000	17789000	-2.2344266225539373
chr8	17789000	17790000	-1.5771753625333187
chr8	17790000	17791000	-0.10868199077052679
chr8	17791000	17792000	-2.8640739943784315
chr8	17792000	17793000	-2.697144913200202
chr8	17793000	17794000	-1.0246273071125984
chr8	17794000	17795000	-1.1576797885355326
chr8	17795000	17796000	-0.25056822863840844
chr8	17797000	17798000	0.009459919656981161
chr8	17798000	17799000	-2.829549753721936
chr8	17799000	17800000	-2.656196316219158
chr8	17800000	17801000	-0.8754127030343445
chr8	17801000	17802000	-0.45041675273136367
chr8	17802000	17803000	0.6433601135348541
chr8	17803000	17804000	-1.9796812168391307
chr8	17804000	17805000	0.29528662696679825
chr8	17808000	17809000	-0.33660810522253704
chr8	17809000	17810000	-1.2297897819003722
chr8	17810000	17811000	-2.586696489839488
chr8	17812000	17813000	0.7495682767406174
chr8	17813000	17814000	0.03502047767593809
chr8	17814000	17815000	0.2099892571539165
chr8	17817000	17818000	-1.0113881963255624
chr8	17818000	17819000	1.7817621139503104
chr8	17822000	17823000	-1.1494161683777737
chr8	17824000	17825000	-0.5275307984472765
chr8	17825000	17826000	0.13044845356769244
chr8	17826000	17827000	-1.725893326297695
chr8	17827000	17828000	-1.8179718892971723
chr8	17829000	17830000	-1.2904065467988755
chr8	17830000	17831000	-0.36559178952152227
chr8	17831000	17832000	-0.20805767271127987
chr8	17832000	17833000	-0.7139718756926133
chr8	17833000	17834000	-0.022193202497308932
chr8	17834000	17835000	-0.7943392976639119
chr8	17835000	17836000	-1.0088482870202127
chr8	17836000	17837000	-0.16882157473192028
chr8	17837000	17838000	-1.6759553647474177
chr8	17838000	17839000	-1.3371662050540223
chr8	17840000	17841000	-2.4043556490809292
chr8	17841000	17842000	-2.950648954595971
chr8	17842000	17843000	-0.3695387002322507
chr8	17843000	17844000	-0.9625551193902281
chr8	17845000	17846000	-1.649838785409459
chr8	17846000	17847000	-0.7580753361093365
chr8	17847000	17848000	-1.3706684957401214
chr8	17848000	17849000	-1.9401747917404955
chr8	17849000	17850000	-2.2986816353241633
chr8	17850000	17851000	-2.318263800642872
chr8	17852000	17853000	-2.772716886793794
chr8	17854000	17855000	-2.3283273723986615
chr8	17855000	17856000	-2.0555550216337846
chr8	17856000	17857000	-2.7873850975129115
chr8	17861000	17862000	-2.231204840337694
chr8	17864000	17865000	-7.215473161661344
chr8	17865000	17866000	-6.59791453236704
chr8	17867000	17868000	-5.488797671384658
chr8	17870000	17871000	-6.062553192993735
chr8	17871000	17872000	-5.372065551815847
chr8	17872000	17873000	-8.599465433213105
chr8	17873000	17874000	-6.115219352296779
chr8	17874000	17875000	-6.794579245630467
chr8	17879000	17880000	-6.601800520216286
chr8	17880000	17881000	-3.8639898043438845
chr8	17884000	17885000	-5.409265444993855
chr8	17885000	17886000	-4.6275619352710535
chr8	17886000	17887000	-3.4834176120173588
chr8	17887000	17888000	-7.9861712917155705
chr8	17888000	17889000	-5.808462297315708
chr8	17889000	17890000	-5.714714415269548
chr8	17890000	17891000	-4.337613876710292
chr8	17891000	17892000	-7.760491708426158
chr8	17892000	17893000	-4.515313414298827
chr8	17893000	17894000	-2.6785971879020396
chr8	17895000	17896000	-7.238231641285783
chr8	17897000	17898000	-3.7548672936903755
chr8	17898000	17899000	-5.596718449315414
chr8	17901000	17902000	-1.446090679601508
chr8	17902000	17903000	-4.361789615229982
chr8	17903000	17904000	-3.492156522549238
chr8	17904000	17905000	-4.089284148761726
chr8	17905000	17906000	-2.9231433900848383
chr8	17907000	17908000	-4.277041726313459
chr8	17908000	17909000	-4.729670886026448
chr8	17909000	17910000	-5.277345447735605
chr8	17910000	17911000	-2.414013122496254
chr8	17911000	17912000	-4.290414104220967
chr8	17912000	17913000	-3.9968363045958166
chr8	17913000	17914000	-3.4895340901639718
chr8	17914000	17915000	-4.241410581926005
chr8	17915000	17916000	-5.411621295452479
chr8	17916000	17917000	-4.041680041648781
chr8	17917000	17918000	-3.609916301724354
chr8	17918000	17919000	-5.9353665226502805
chr8	17919000	17920000	-2.4401475206157244
chr8	17920000	17921000	-5.96740058831886
chr8	17921000	17922000	-5.878024401077513
chr8	17926000	17927000	-7.86878467550612
chr8	17928000	17929000	-7.469935033090507
chr8	17931000	17932000	-7.971444206386122
chr8	17933000	17934000	-7.132293893028469
chr8	17934000	17935000	-7.532487717851704
chr8	17935000	17936000	-9.398205609089993
chr8	17936000	17937000	-7.73451075978369
chr8	17937000	17938000	-7.421068191205731
chr8	17938000	17939000	-3.472148929919048
chr8	17939000	17940000	-4.023126785815495
chr8	17940000	17941000	-4.5026881736821105
chr8	17941000	17942000	-9.14845564752339
chr8	17943000	17944000	-6.1855381425855365
chr8	17944000	17945000	-7.861120136351405
chr8	17945000	17946000	-8.484679512169814
chr8	17946000	17947000	-5.969284754657097
chr8	17947000	17948000	-7.382717407417824
chr8	17949000	17950000	-8.204382365522005
chr8	17950000	17951000	-3.8191025792917275
chr8	17951000	17952000	-7.613971535328362
chr8	17952000	17953000	-6.386232310753443
chr8	17953000	17954000	-6.371587772250499
chr8	17954000	17955000	-6.725057018502507
chr8	17955000	17956000	-7.609027504424508
chr8	17956000	17957000	-5.884482811883904
chr8	17957000	17958000	-7.509931780502453
chr8	17958000	17959000	-7.971822300584963
chr8	17959000	17960000	-4.0828544138975165
chr8	17963000	17964000	-5.287911129727984
chr8	17964000	17965000	-7.412148697353619
chr8	17965000	17966000	-3.1310487805678338
chr8	17967000	17968000	-3.778132731574446
chr8	17968000	17969000	-4.036009449330496
chr8	17969000	17970000	-5.002727632532751
chr8	17970000	17971000	-5.371495876393927
chr8	17971000	17972000	-4.354173306146619
chr8	17973000	17974000	-6.406551689089936
chr8	17974000	17975000	-3.294094021056493
chr8	17975000	17976000	-5.027535400892288
chr8	17976000	17977000	-5.545707709198037
chr8	17977000	17978000	-6.233185784731015
chr8	17978000	17979000	-4.438281208014717
chr8	17979000	17980000	-3.443165711932106
chr8	17980000	17981000	-3.4100230240619367
chr8	17981000	17982000	-5.022402984977615
chr8	17982000	17983000	-4.854656932483647
chr8	17983000	17984000	-3.3421611262825897
chr8	17984000	17985000	-5.369176944337723
chr8	17985000	17986000	-5.005934444821803
chr8	17986000	17987000	-6.3082191442206
chr8	17987000	17988000	-3.2169733803282923
chr8	17988000	17989000	-4.273106956581495
chr8	17989000	17990000	-2.617706096670841
chr8	17990000	17991000	-3.5470091983030976
chr8	17991000	17992000	-5.134964173560303
chr8	17993000	17994000	-4.232257392921245
chr8	17994000	17995000	-4.728758685558058
chr8	17995000	17996000	-5.116861793155139
chr8	17996000	17997000	-4.823024428178317
chr8	17997000	17998000	-4.742504899257501
chr8	17998000	17999000	-2.138049380003794
chr8	17999000	18000000	-4.380341889982405
chr8	18000000	18001000	-1.963987078523697
chr8	18003000	18004000	-5.13248107291324
chr8	18004000	18005000	-3.908025977327743
chr8	18005000	18006000	-3.8057166580831083
chr8	18006000	18007000	-3.4544062032056417
chr8	18007000	18008000	-4.18950913323575
chr8	18008000	18009000	-2.0992559437793057
chr8	18009000	18010000	-2.9871392487093713
chr8	18010000	18011000	-4.16451725007117
chr8	18011000	18012000	-4.251208920365597
chr8	18012000	18013000	-4.294251358434368
chr8	18013000	18014000	-3.240107954161398
chr8	18014000	18015000	-2.9440700305063947
chr8	18015000	18016000	-2.1118164996708875
chr8	18016000	18017000	-2.5736380059590473
chr8	18019000	18020000	-5.168025231410711
chr8	18020000	18021000	-4.8789296574464895
chr8	18021000	18022000	-5.200879766782375
chr8	18022000	18023000	-6.069356190333869
chr8	18023000	18024000	-3.19820090257136
chr8	18024000	18025000	-5.16140182320559
chr8	18031000	18032000	-3.611592497871764
chr8	18032000	18033000	-3.8863087684329134
chr8	18034000	18035000	-3.2196068167550886
chr8	18035000	18036000	-2.6219977558669236
chr8	18037000	18038000	-2.149380169514195
chr8	18038000	18039000	-3.5284658727864464
chr8	18039000	18040000	-3.4428431697932633
chr8	18040000	18041000	-1.4853210451662937
chr8	18041000	18042000	-2.1336306077531564
chr8	18042000	18043000	0.2795232474240886
chr8	18043000	18044000	-3.6494271545401533
chr8	18044000	18045000	-2.7966782215672112
chr8	18045000	18046000	-1.726405147908344
chr8	18046000	18047000	-5.461740815653109
chr8	18047000	18048000	-2.838100204180727
chr8	18050000	18051000	-3.4264798026840753
chr8	18051000	18052000	-2.9953051309850154
chr8	18052000	18053000	-1.5944287500524608
chr8	18053000	18054000	-3.08302638642358
chr8	18054000	18055000	-0.6451173554013427
chr8	18055000	18056000	-4.771707483764666
chr8	18056000	18057000	-1.6774795719415878
chr8	18057000	18058000	-0.881416530074401
chr8	18058000	18059000	-2.1133603628508504
chr8	18060000	18061000	-2.0886137389359827
chr8	18061000	18062000	-1.8315877457236396
chr8	18062000	18063000	-2.0488560774776094
chr8	18063000	18064000	-0.8075941904788986
chr8	18064000	18065000	-4.094862523231109
chr8	18065000	18066000	-3.9775324409393567
chr8	18068000	18069000	-0.4821849392741194
chr8	18070000	18071000	-2.078658734338788
chr8	18074000	18075000	-3.7496557997106406
chr8	18075000	18076000	-1.528946411358165
chr8	18076000	18077000	-2.6383025201540513
chr8	18077000	18078000	-3.8310322521589724
chr8	18078000	18079000	-3.860743440204941
chr8	18079000	18080000	-3.0029723075302917
chr8	18080000	18081000	-4.0629371327316885
chr8	18081000	18082000	-1.6771165378411514
chr8	18082000	18083000	-3.0750256501600415
chr8	18083000	18084000	-2.1210144563709594
chr8	18084000	18085000	-4.1293075287683925
chr8	18085000	18086000	-1.8850729446718621
chr8	18086000	18087000	-1.9664325587510005
chr8	18087000	18088000	-2.8368329249570174
chr8	18088000	18089000	-2.56573068947537
chr8	18090000	18091000	0.39543925351012205
chr8	18091000	18092000	0.03226181729596211
chr8	18094000	18095000	-1.6996614483666834
chr8	18095000	18096000	-2.91272285042634
chr8	18096000	18097000	-2.2888258602788647
chr8	18097000	18098000	-0.8719124730236859
chr8	18098000	18099000	-1.0210833791618723
chr8	18099000	18100000	-2.3865687417846893
chr8	18100000	18101000	-2.331812352295763
chr8	18101000	18102000	-2.703994661675696
chr8	18102000	18103000	-1.2700121282580783
chr8	18104000	18105000	-3.770344166659745
chr8	18105000	18106000	-2.8685179269678565
chr8	18106000	18107000	-1.5296058355626314
chr8	18108000	18109000	0.20535167070636537
chr8	18110000	18111000	-2.8496789023867373
chr8	18111000	18112000	-4.342644089506327
chr8	18112000	18113000	-0.9573644556826658
chr8	18113000	18114000	-0.6519260872745148
chr8	18115000	18116000	-3.5548781262218485
chr8	18116000	18117000	-0.49465944353900876
chr8	18118000	18119000	-2.1131901616380455
chr8	18120000	18121000	-1.684933571913094
chr8	18121000	18122000	-2.878238119816023
chr8	18122000	18123000	-3.162542292597237
chr8	18124000	18125000	-1.900295915218072
chr8	18126000	18127000	-3.0957169720594746
chr8	18127000	18128000	-3.232251689233091
chr8	18128000	18129000	-2.3529206444501454
chr8	18129000	18130000	-3.001195116002663
chr8	18130000	18131000	-4.925472195547992
chr8	18131000	18132000	-1.505534016130501
chr8	18132000	18133000	-4.272661665319256
chr8	18134000	18135000	-0.8729120666616349
chr8	18136000	18137000	-3.1683483747325845
chr8	18137000	18138000	-2.4434138915875296
chr8	18138000	18139000	-3.591530720179954
chr8	18139000	18140000	-5.478369805308092
chr8	18140000	18141000	-3.08889789782398
chr8	18141000	18142000	-4.786111579606594
chr8	18142000	18143000	-3.517423026689391
chr8	18143000	18144000	-3.5236807740944607
chr8	18145000	18146000	-2.337742581973903
chr8	18146000	18147000	-3.1497815018170328
chr8	18147000	18148000	-4.992384871462787
chr8	18148000	18149000	-3.481560226588057
chr8	18149000	18150000	-4.3397610187405355
chr8	18150000	18151000	-4.724984654945024
chr8	18152000	18153000	-4.719365883114223
chr8	18153000	18154000	-3.9638746300956935
chr8	18154000	18155000	-6.336830094477226
chr8	18155000	18156000	-2.3653806100250034
chr8	18156000	18157000	-5.118935818079149
chr8	18158000	18159000	-2.94093003413162
chr8	18159000	18160000	-3.7967241483869345
chr8	18160000	18161000	-4.906407390323221
chr8	18164000	18165000	-2.2974415707308085
chr8	18165000	18166000	-5.249139630971666
chr8	18166000	18167000	-4.029174110099591
chr8	18167000	18168000	-5.154216957663943
chr8	18169000	18170000	-1.2662834530983296
chr8	18170000	18171000	-3.5465469510589815
chr8	18171000	18172000	-3.5002934001796513
chr8	18172000	18173000	-2.7299173446509326
chr8	18173000	18174000	-1.5058809236064852
chr8	18174000	18175000	-4.196479016521482
chr8	18175000	18176000	-3.3899107195538556
chr8	18176000	18177000	-2.2785672020560814
chr8	18177000	18178000	-1.770034440385507
chr8	18178000	18179000	-4.7869691343019225
chr8	18180000	18181000	-4.10951516463152
chr8	18181000	18182000	-5.9341346713927345
chr8	18182000	18183000	-5.220006376858343
chr8	18183000	18184000	-4.985518484690561
chr8	18184000	18185000	-5.999752142187296
chr8	18185000	18186000	-4.6729413832124225
chr8	18186000	18187000	-4.592815993854823
chr8	18187000	18188000	-4.10037150824844
chr8	18189000	18190000	-5.536218912096069
chr8	18190000	18191000	-3.365195998089425
chr8	18191000	18192000	-3.283433156500684
chr8	18194000	18195000	-2.1909473808360422
chr8	18195000	18196000	-2.6398749316759105
chr8	18196000	18197000	-3.0189235509566212
chr8	18197000	18198000	-3.266691965822725
chr8	18198000	18199000	-4.14722140277541
chr8	18199000	18200000	-2.3133789299147476
chr8	18200000	18201000	-2.135922446955541
chr8	18201000	18202000	-1.6204790654962875
chr8	18202000	18203000	-3.463621646548541
chr8	18203000	18204000	-2.601758897465232
chr8	18204000	18205000	-3.1932969239145668
chr8	18205000	18206000	-1.3957222712991884
chr8	18206000	18207000	-3.348441330837183
chr8	18207000	18208000	-1.152474724693993
chr8	18208000	18209000	-1.0912426922478418
chr8	18209000	18210000	-2.308619968434551
chr8	18210000	18211000	-3.41120092457778
chr8	18211000	18212000	-2.0411659555526414
chr8	18212000	18213000	-1.2812504133013958
chr8	18213000	18214000	-2.1280462448614665
chr8	18214000	18215000	0.01109364300064349
chr8	18216000	18217000	-3.0013185030155087
chr8	18217000	18218000	-0.49342198889059
chr8	18218000	18219000	0.7291417085380775
chr8	18219000	18220000	-1.356512429275298
chr8	18220000	18221000	-1.860140562182437
chr8	18221000	18222000	-0.8927676896203097
chr8	18222000	18223000	-1.0325361316225525
chr8	18224000	18225000	-4.945793997307326
chr8	18226000	18227000	-2.178235207720805
chr8	18227000	18228000	-4.370156823819388
chr8	18228000	18229000	-2.9195098612166706
chr8	18229000	18230000	-3.8022076884850877
chr8	18231000	18232000	-3.7146782481599763
chr8	18233000	18234000	-1.63231100695542
chr8	18234000	18235000	-2.3900016046639405
chr8	18236000	18237000	-1.8444141098237457
chr8	18238000	18239000	-2.112969958304136
chr8	18239000	18240000	-2.585697103516972
chr8	18241000	18242000	-5.533119370985974
chr8	18242000	18243000	-0.1832715497872934
chr8	18244000	18245000	-2.424477432851386
chr8	18245000	18246000	-1.7707339446652501
chr8	18246000	18247000	-3.024412712806369
chr8	18247000	18248000	-1.4519045410011906
chr8	18248000	18249000	-4.0197950261869915
chr8	18249000	18250000	-2.603019417230327
chr8	18251000	18252000	-1.7405257425208414
chr8	18252000	18253000	-2.0047841747966624
chr8	18253000	18254000	-2.3128596933569825
chr8	18254000	18255000	-2.8169965541660993
chr8	18255000	18256000	-2.226785974220133
chr8	18256000	18257000	-2.8905260010334612
chr8	18257000	18258000	-2.348925573974488
chr8	18258000	18259000	-1.6298591092514318
chr8	18260000	18261000	-3.160979554937015
chr8	18261000	18262000	-1.9656584078987114
chr8	18262000	18263000	-2.474975271853708
chr8	18263000	18264000	-3.0591867891578324
chr8	18264000	18265000	-2.123207354369477
chr8	18265000	18266000	-2.361702217284841
chr8	18266000	18267000	-1.3756114323427877
chr8	18267000	18268000	-1.4741066707522492
chr8	18268000	18269000	-1.5846860190553798
chr8	18271000	18272000	-2.6368372768044788
chr8	18272000	18273000	-2.597536209622121
chr8	18273000	18274000	-1.5405680255058103
chr8	18274000	18275000	-1.2796372143116697
chr8	18275000	18276000	-4.512942297589849
chr8	18276000	18277000	-3.821626903274769
chr8	18277000	18278000	-1.355042237485087
chr8	18278000	18279000	-3.400857718012732
chr8	18279000	18280000	-3.161174544423349
chr8	18280000	18281000	-4.199351215174198
chr8	18281000	18282000	-2.458470662544238
chr8	18282000	18283000	-2.058851571297995
chr8	18283000	18284000	-0.9806477436123173
chr8	18284000	18285000	-3.556058922736448
chr8	18286000	18287000	-3.360552085637387
chr8	18287000	18288000	-1.5354336197684428
chr8	18288000	18289000	-2.397396610983134
chr8	18289000	18290000	-3.5636682749210458
chr8	18290000	18291000	0.38288379422919433
chr8	18291000	18292000	-2.0649351205143356
chr8	18292000	18293000	-2.155010200413325
chr8	18293000	18294000	-5.436875052179735
chr8	18294000	18295000	-3.845119967104957
chr8	18295000	18296000	-2.7352033305223737
chr8	18296000	18297000	-3.3705861770637218
chr8	18297000	18298000	-3.492785405838227
chr8	18298000	18299000	-4.692646959197023
chr8	18299000	18300000	-0.4579630481684327
chr8	18300000	18301000	-2.6644720439505423
chr8	18301000	18302000	-1.5055175723655618
chr8	18302000	18303000	-2.1889617302262985
chr8	18303000	18304000	-1.2398783650228722
chr8	18304000	18305000	0.038577784123619174
chr8	18306000	18307000	0.1590115472323461
chr8	18307000	18308000	0.17705193854553264
chr8	18308000	18309000	-0.032289467456966765
chr8	18309000	18310000	-1.0010891245535065
chr8	18310000	18311000	0.9814303682975861
chr8	18311000	18312000	-2.203954423926022
chr8	18312000	18313000	0.26281397508804916
chr8	18313000	18314000	0.49276380160029043
chr8	18314000	18315000	-0.19918382645163224
chr8	18315000	18316000	0.01880090034864254
chr8	18316000	18317000	1.5869592105596853
chr8	18317000	18318000	-0.6671355137395127
chr8	18318000	18319000	-0.11962193468515712
chr8	18319000	18320000	0.870531000655901
chr8	18320000	18321000	-0.4224055057526041
chr8	18321000	18322000	0.27453203593731035
chr8	18322000	18323000	-0.0649335287234733
chr8	18323000	18324000	0.993659141305958
chr8	18324000	18325000	-1.3387158106285326
chr8	18325000	18326000	0.7414995549661668
chr8	18326000	18327000	0.8593847521906525
chr8	18327000	18328000	-0.9043756381086574
chr8	18328000	18329000	-0.7886576471484913
chr8	18329000	18330000	1.430686906764947
chr8	18330000	18331000	0.2348349116760568
chr8	18331000	18332000	-0.23938679318988115
chr8	18332000	18333000	0.8394693869280339
chr8	18333000	18334000	-0.822957734477708
chr8	18334000	18335000	-0.5343230331334425
chr8	18335000	18336000	-1.057453555524803
chr8	18341000	18342000	0.5693753134279722
chr8	18342000	18343000	-0.8169945944687488
chr8	18344000	18345000	-1.377089159519723
chr8	18346000	18347000	-0.41418594603662146
chr8	18347000	18348000	0.4860291524420761
chr8	18348000	18349000	-0.5455410911525895
chr8	18351000	18352000	-0.6088449722939596
chr8	18352000	18353000	-0.3333190882654316
chr8	18354000	18355000	-0.665917321720596
chr8	18355000	18356000	-0.7580377021485857
chr8	18357000	18358000	-0.5900312353069543
chr8	18358000	18359000	-1.4097482721043515
chr8	18359000	18360000	0.9679829416872232
chr8	18360000	18361000	-0.14687238339851025
chr8	18362000	18363000	-0.702189744694251
chr8	18363000	18364000	1.242065500380389
chr8	18364000	18365000	-0.783168476905932
chr8	18365000	18366000	0.7413304950144296
chr8	18366000	18367000	1.17861360256632
chr8	18367000	18368000	-0.17981739513706757
chr8	18368000	18369000	-0.35435280902139715
chr8	18369000	18370000	0.7881512758408421
chr8	18371000	18372000	-2.2524023083813303
chr8	18372000	18373000	-0.14681780921883572
chr8	18373000	18374000	0.5919139478719483
chr8	18374000	18375000	0.05849893016331086
chr8	18375000	18376000	0.0772918021977684
chr8	18376000	18377000	-1.2526631086995719
chr8	18377000	18378000	0.007663995461469612
chr8	18379000	18380000	-1.0363194412333279
chr8	18380000	18381000	1.7692977920644604
chr8	18381000	18382000	0.6521867765990368
chr8	18386000	18387000	-0.25710892700026033
chr8	18389000	18390000	3.483292854311621
chr8	18390000	18391000	1.9152182076955075
chr8	18391000	18392000	1.8154117649096113
chr8	18392000	18393000	2.0087468118896092
chr8	18393000	18394000	2.3422916320804874
chr8	18394000	18395000	0.615789415157563
chr8	18396000	18397000	1.134492824063756
chr8	18398000	18399000	2.6133567926776875
chr8	18399000	18400000	0.4486327610783222
chr8	18400000	18401000	1.0540261810793035
chr8	18403000	18404000	1.032407599791975
chr8	18405000	18406000	9.32842691158925e-06
chr8	18410000	18411000	0.7632687690624965
chr8	18413000	18414000	2.649458734340709
chr8	18414000	18415000	1.3085387079821917
chr8	18416000	18417000	1.4477000876298842
chr8	18417000	18418000	1.5510884512077225
chr8	18418000	18419000	0.7067769861073262
chr8	18419000	18420000	0.1459797781415543
chr8	18420000	18421000	-2.1525030902674605
chr8	18421000	18422000	0.5009605849182645
chr8	18422000	18423000	1.2024982273767022
chr8	18423000	18424000	-0.1535486714447396
chr8	18424000	18425000	0.14971782403547743
chr8	18425000	18426000	0.6079427102329092
chr8	18426000	18427000	-0.4146415543834762
chr8	18427000	18428000	0.7684295215663535
chr8	18428000	18429000	0.452005132822168
chr8	18430000	18431000	0.38072523318713725
chr8	18431000	18432000	0.11137053160130522
chr8	18432000	18433000	-1.1487015518531343
chr8	18433000	18434000	0.8581959037529739
chr8	18434000	18435000	0.6944042472749631
chr8	18435000	18436000	-0.06745705616777499
chr8	18436000	18437000	0.4518889611236615
chr8	18437000	18438000	-0.16540645348319769
chr8	18438000	18439000	-0.550067603773349
chr8	18439000	18440000	0.953554163421927
chr8	18440000	18441000	0.5276801534576038
chr8	18441000	18442000	0.8483737093927324
chr8	18442000	18443000	-2.520354219429434
chr8	18443000	18444000	-0.7869047825686246
chr8	18445000	18446000	0.3850894656379313
chr8	18446000	18447000	1.9360703114297397
chr8	18447000	18448000	2.3160592546964613
chr8	18448000	18449000	-0.026480599985733932
chr8	18449000	18450000	0.12849013118446534
chr8	18450000	18451000	0.1986265784074238
chr8	18451000	18452000	-0.8625607180385096
chr8	18452000	18453000	0.6946110583515148
chr8	18453000	18454000	-0.2032083133290438
chr8	18457000	18458000	-1.3753934686885667
chr8	18458000	18459000	-0.5323255241236043
chr8	18459000	18460000	-2.512476063697193
chr8	18461000	18462000	-3.109203728360485
chr8	18462000	18463000	-2.4271248759808564
chr8	18463000	18464000	-2.7372366068229645
chr8	18464000	18465000	-2.7450822768572465
chr8	18465000	18466000	-3.521832064211287
chr8	18466000	18467000	-4.710696873128149
chr8	18468000	18469000	-1.8283676355034253
chr8	18470000	18471000	-1.112358558856831
chr8	18471000	18472000	0.5683752082349984
chr8	18472000	18473000	-2.6018666000501547
chr8	18474000	18475000	0.6976846753743363
chr8	18475000	18476000	0.9985031117714015
chr8	18476000	18477000	0.2062510638925526
chr8	18477000	18478000	1.2693322445323885
chr8	18478000	18479000	-0.31987274734336923
chr8	18479000	18480000	-1.2225752559939693
chr8	18480000	18481000	2.073689135664828
chr8	18481000	18482000	1.1328821980726627
chr8	18483000	18484000	-0.677976560287065
chr8	18486000	18487000	2.333809634399748
chr8	18487000	18488000	0.32319274762722244
chr8	18490000	18491000	1.1139558645553025
chr8	18491000	18492000	-0.283546377605507
chr8	18492000	18493000	0.801816135041036
chr8	18493000	18494000	1.0356761979144344
chr8	18494000	18495000	0.10967133448391209
chr8	18495000	18496000	0.21511632865239422
chr8	18497000	18498000	-0.22791451695369602
chr8	18498000	18499000	2.1327870830439677
chr8	18499000	18500000	1.6997226231341191
chr8	18500000	18501000	-0.6630877931340662
chr8	18501000	18502000	-1.047398007632705
chr8	18502000	18503000	-0.0022481023260322018
chr8	18503000	18504000	-0.7010626902923008
chr8	18505000	18506000	0.041701355562260234
chr8	18506000	18507000	-0.0038394285649663937
chr8	18512000	18513000	1.0173393135435584
chr8	18514000	18515000	-0.13712772032623072
chr8	18515000	18516000	0.9531007388235417
chr8	18516000	18517000	-0.009594000890193528
chr8	18517000	18518000	1.7887042782133873
chr8	18518000	18519000	0.996316116288644
chr8	18519000	18520000	0.819278628605515
chr8	18520000	18521000	1.5245741165965365
chr8	18521000	18522000	-0.07535219922722602
chr8	18522000	18523000	2.3032341024105447
chr8	18523000	18524000	1.4484472166756641
chr8	18524000	18525000	1.346887826167841
chr8	18526000	18527000	0.2826804291883418
chr8	18528000	18529000	3.5422433227211423
chr8	18529000	18530000	0.6520647751799414
chr8	18530000	18531000	0.27842991563682945
chr8	18532000	18533000	1.6441157376696973
chr8	18533000	18534000	1.1905513258437799
chr8	18534000	18535000	1.1342882087374373
chr8	18535000	18536000	0.8121757868192607
chr8	18536000	18537000	0.18952124659251532
chr8	18537000	18538000	0.9216489946657218
chr8	18539000	18540000	-0.07717032269184854
chr8	18540000	18541000	-0.8675954900509845
chr8	18542000	18543000	0.09388112438455691
chr8	18543000	18544000	0.5774564905892228
chr8	18545000	18546000	-1.6694841511614131
chr8	18547000	18548000	-0.1952366498760982
chr8	18548000	18549000	-0.9740748681529048
chr8	18549000	18550000	0.9329552626497709
chr8	18550000	18551000	0.13102037362936847
chr8	18551000	18552000	-0.11812992980401388
chr8	18552000	18553000	-0.9941373260040941
chr8	18553000	18554000	0.9420423730400348
chr8	18554000	18555000	0.8388898539291095
chr8	18555000	18556000	-0.836770028864163
chr8	18556000	18557000	1.5724159653453356
chr8	18557000	18558000	-1.2217593205082886
chr8	18558000	18559000	-1.069654122770376
chr8	18559000	18560000	-4.014041951091055
chr8	18560000	18561000	-0.47570706471664226
chr8	18561000	18562000	-2.5714721184464384
chr8	18562000	18563000	-0.8586181209132827
chr8	18563000	18564000	-3.219327367873484
chr8	18564000	18565000	-3.7797771319613798
chr8	18565000	18566000	-4.12827092191001
chr8	18566000	18567000	-3.1777465036004275
chr8	18567000	18568000	-5.236471835980026
chr8	18568000	18569000	-2.2213321060084823
chr8	18571000	18572000	-2.6273228218295137
chr8	18576000	18577000	-2.474860482566069
chr8	18577000	18578000	-2.110141926017659
chr8	18578000	18579000	-3.190450042543497
chr8	18580000	18581000	-1.0328143011767232
chr8	18581000	18582000	-2.545896643791925
chr8	18582000	18583000	-1.540829182829839
chr8	18583000	18584000	-1.0845946515370142
chr8	18584000	18585000	-2.6022066016886676
chr8	18585000	18586000	-2.9814916327500787
chr8	18586000	18587000	-2.7447773184870026
chr8	18587000	18588000	-0.03528453674024059
chr8	18588000	18589000	-0.9964517100076998
chr8	18590000	18591000	-3.7595476968213397
chr8	18591000	18592000	-6.311279307681423
chr8	18592000	18593000	-3.5917590054073236
chr8	18596000	18597000	-1.0879964365356858
chr8	18599000	18600000	-2.06556710285981
chr8	18602000	18603000	-2.6828741548152224
chr8	18603000	18604000	-3.2155617981486775
chr8	18604000	18605000	-0.8667563001273844
chr8	18605000	18606000	-1.7630935142928803
chr8	18606000	18607000	-1.4887992473117466
chr8	18608000	18609000	-1.566596764385472
chr8	18610000	18611000	-0.44454391988457753
chr8	18611000	18612000	-0.7780162097906026
chr8	18612000	18613000	0.46849943064069977
chr8	18613000	18614000	-2.7405913125461026
chr8	18617000	18618000	-2.9549187685844425
chr8	18618000	18619000	-1.2089532161853453
chr8	18619000	18620000	-0.9919486957197876
chr8	18620000	18621000	-2.8900271266483615
chr8	18621000	18622000	-0.5929313242648566
chr8	18622000	18623000	-0.78807538805477
chr8	18625000	18626000	-1.5302156618476106
chr8	18627000	18628000	-4.003304416729033
chr8	18628000	18629000	0.4716385287549184
chr8	18629000	18630000	-1.7903033780234072
chr8	18630000	18631000	-0.43975554337734457
chr8	18631000	18632000	0.13268795767107525
chr8	18632000	18633000	1.233243403613386
chr8	18633000	18634000	-0.48831656525805767
chr8	18634000	18635000	-0.2949923368292244
chr8	18635000	18636000	-2.7173068134697838
chr8	18636000	18637000	-0.9895426653781509
chr8	18637000	18638000	-1.5433039989806967
chr8	18639000	18640000	-0.07558676385769372
chr8	18640000	18641000	-0.3540654441153404
chr8	18641000	18642000	-1.9328647159806012
chr8	18642000	18643000	-3.257658809172131
chr8	18643000	18644000	0.29237307711942995
chr8	18644000	18645000	-1.4215126849827202
chr8	18645000	18646000	0.2612315715924513
chr8	18646000	18647000	-1.8682992730367927
chr8	18649000	18650000	-1.6944636657246044
chr8	18650000	18651000	-2.071310737436693
chr8	18651000	18652000	-3.207879745484843
chr8	18653000	18654000	-1.8747754374412122
chr8	18654000	18655000	1.0629413030692894
chr8	18656000	18657000	-0.5347906914163012
chr8	18658000	18659000	-1.0920990869933471
chr8	18659000	18660000	-1.048758588259037
chr8	18660000	18661000	-0.4436893517491617
chr8	18661000	18662000	-1.7357756604096353
chr8	18662000	18663000	-0.03817218290725675
chr8	18663000	18664000	0.7007999797163945
chr8	18664000	18665000	0.5776901513328384
chr8	18665000	18666000	-0.017413419960723767
chr8	18666000	18667000	-3.7775704561562593
chr8	18667000	18668000	-2.992070979179528
chr8	18669000	18670000	-0.5395757401642256
chr8	18670000	18671000	1.9889301673729978
chr8	18671000	18672000	-1.7896626134392883
chr8	18672000	18673000	-1.3681511488820215
chr8	18673000	18674000	1.892166436506061
chr8	18674000	18675000	-1.2964152850315367
chr8	18675000	18676000	-0.1375625716515916
chr8	18676000	18677000	0.47472296708314193
chr8	18680000	18681000	-0.3592786016038145
chr8	18682000	18683000	0.24705634761400677
chr8	18683000	18684000	2.8658136735884585
chr8	18684000	18685000	1.3066855680840106
chr8	18685000	18686000	2.1932733189270253
chr8	18686000	18687000	2.2607276053223564
chr8	18687000	18688000	-0.06419164577546829
chr8	18688000	18689000	-0.711110964211358
chr8	18689000	18690000	0.3436092531574284
chr8	18690000	18691000	-0.8612426258154962
chr8	18692000	18693000	-1.14361384957227
chr8	18696000	18697000	-0.47496492681015295
chr8	18697000	18698000	0.35264071570518224
chr8	18698000	18699000	-1.9893418428189387
chr8	18699000	18700000	-0.10079263399333382
chr8	18700000	18701000	0.015549178946378164
chr8	18701000	18702000	-1.5027808656572597
chr8	18702000	18703000	-1.1080853955693606
chr8	18703000	18704000	1.0368799146975312
chr8	18704000	18705000	-1.6991372858557328
chr8	18706000	18707000	-0.11808022781613334
chr8	18707000	18708000	0.17043530054164424
chr8	18708000	18709000	-0.7125947386610694
chr8	18709000	18710000	2.076066607281343
chr8	18710000	18711000	0.8224469543326649
chr8	18711000	18712000	1.0106339348379947
chr8	18712000	18713000	1.1244758773162618
chr8	18713000	18714000	0.4107619841175124
chr8	18715000	18716000	0.949872095634047
chr8	18716000	18717000	0.022881605641657532
chr8	18717000	18718000	-0.7113288696747982
chr8	18718000	18719000	-0.806134241233615
chr8	18719000	18720000	0.13303350898422978
chr8	18720000	18721000	-0.5046166307160966
chr8	18721000	18722000	0.14981128929923948
chr8	18722000	18723000	-1.7763614836363015
chr8	18723000	18724000	-0.23510846196699803
chr8	18724000	18725000	-1.8228420033323283
chr8	18725000	18726000	-0.4672175611223236
chr8	18726000	18727000	-0.3853341542978063
chr8	18728000	18729000	-0.8019410010503555
chr8	18730000	18731000	-1.8850782135742346
chr8	18732000	18733000	1.1494966143473926
chr8	18733000	18734000	-2.0017120064741465
chr8	18734000	18735000	-1.701204324347457
chr8	18735000	18736000	-1.2165888229290915
chr8	18736000	18737000	-1.6121581553897808
chr8	18737000	18738000	-2.6265631795356286
chr8	18738000	18739000	0.03574591762293423
chr8	18739000	18740000	-2.4072367554129888
chr8	18740000	18741000	0.38668114339617116
chr8	18742000	18743000	-0.24827986306481828
chr8	18743000	18744000	-0.5431501485927044
chr8	18745000	18746000	-0.9599321165962775
chr8	18746000	18747000	1.6855921288888431
chr8	18747000	18748000	-2.1227261807961386
chr8	18748000	18749000	0.36917163248279244
chr8	18749000	18750000	-0.5088109430265957
chr8	18750000	18751000	-4.36339259857382
chr8	18753000	18754000	-1.3880391073327283
chr8	18754000	18755000	-0.6878265919067956
chr8	18755000	18756000	-0.4943611468301079
chr8	18756000	18757000	1.117811790482098
chr8	18758000	18759000	-1.367772111674468
chr8	18759000	18760000	0.45775044413124993
chr8	18760000	18761000	1.418022161879811
chr8	18761000	18762000	-1.3093518581605585
chr8	18762000	18763000	1.248142135155569
chr8	18763000	18764000	0.7056864459640291
chr8	18764000	18765000	-1.7709348362919881
chr8	18765000	18766000	1.4161621653162073
chr8	18767000	18768000	-0.24505976910052613
chr8	18771000	18772000	-4.747337479125271
chr8	18772000	18773000	0.7074228600802014
chr8	18773000	18774000	-2.5150469954703585
chr8	18774000	18775000	-1.5881635000824748
chr8	18775000	18776000	-3.088050840198199
chr8	18776000	18777000	1.0320372418853196
chr8	18777000	18778000	-1.2671713479815474
chr8	18778000	18779000	-1.4534750054318577
chr8	18779000	18780000	-2.0633077209707724
chr8	18780000	18781000	-0.7124948704283857
chr8	18781000	18782000	-3.3208920017180215
chr8	18782000	18783000	-2.3146120035799065
chr8	18783000	18784000	-2.6038029930419633
chr8	18784000	18785000	-2.7118579023205687
chr8	18785000	18786000	-1.617629808839993
chr8	18786000	18787000	-0.9421012921517684
chr8	18787000	18788000	-2.3910493449971413
chr8	18788000	18789000	-0.4005882236893838
chr8	18789000	18790000	-2.5945242352548172
chr8	18791000	18792000	-1.9369811493016937
chr8	18792000	18793000	-1.5085097581900682
chr8	18796000	18797000	0.18759915699416962
chr8	18797000	18798000	-3.445698322321519
chr8	18798000	18799000	-3.678030257910744
chr8	18804000	18805000	-1.604782778082224
chr8	18805000	18806000	-0.9431900677758531
chr8	18806000	18807000	-1.504464371987197
chr8	18807000	18808000	-0.5086554510233553
chr8	18808000	18809000	0.6101704502467279
chr8	18809000	18810000	0.8986145868612136
chr8	18810000	18811000	0.9506872356664416
chr8	18811000	18812000	-0.40295963600746676
chr8	18812000	18813000	-0.7830746805180203
chr8	18813000	18814000	-0.120728029817667
chr8	18815000	18816000	1.5098159187486322
chr8	18818000	18819000	-1.621651677853087
chr8	18822000	18823000	-0.7516097332072681
chr8	18823000	18824000	1.6434302570243315
chr8	18824000	18825000	-1.8857481205123383
chr8	18825000	18826000	-1.0845476639886262
chr8	18826000	18827000	-0.8834705860634912
chr8	18827000	18828000	-1.403270591940898
chr8	18828000	18829000	-0.735662841587913
chr8	18829000	18830000	-0.36652491998262793
chr8	18830000	18831000	0.2324188720219025
chr8	18831000	18832000	0.34094393159807973
chr8	18832000	18833000	1.3886813491220946
chr8	18833000	18834000	0.6739691269392037
chr8	18834000	18835000	-1.3251610708832664
chr8	18835000	18836000	1.028895667036016
chr8	18836000	18837000	-0.7911342826257607
chr8	18837000	18838000	-1.4474648019551095
chr8	18839000	18840000	0.6338672030454825
chr8	18840000	18841000	-2.2733728578545778
chr8	18841000	18842000	-1.2499517680794712
chr8	18843000	18844000	0.07573921083063588
chr8	18844000	18845000	-2.608394433321035
chr8	18845000	18846000	-0.05732719250391461
chr8	18846000	18847000	-0.21156594307974785
chr8	18847000	18848000	-0.359185026640972
chr8	18848000	18849000	0.1589792703521477
chr8	18849000	18850000	1.8376018479126552
chr8	18850000	18851000	-0.6243650926194259
chr8	18851000	18852000	-0.23804827909733456
chr8	18852000	18853000	0.22316852838858603
chr8	18853000	18854000	-0.6834558439182218
chr8	18854000	18855000	0.5945467952463847
chr8	18856000	18857000	2.197235246253421
chr8	18857000	18858000	0.4133002439266174
chr8	18858000	18859000	2.36268198844924
chr8	18859000	18860000	-1.0351290856855788
chr8	18860000	18861000	1.2105633439396128
chr8	18861000	18862000	0.40678817426428016
chr8	18862000	18863000	2.537878091795096
chr8	18863000	18864000	-0.14900603468034357
chr8	18864000	18865000	2.0398864113012767
chr8	18866000	18867000	1.136577061026036
chr8	18867000	18868000	3.7524760696004953
chr8	18868000	18869000	2.314553427270821
chr8	18870000	18871000	1.6344097084196492
chr8	18871000	18872000	0.8137836545280256
chr8	18872000	18873000	2.65773595406707
chr8	18873000	18874000	1.3218063628764931
chr8	18875000	18876000	2.2440774369879
chr8	18876000	18877000	1.836072981474013
chr8	18877000	18878000	1.8348486511945308
chr8	18878000	18879000	0.29874424208305045
chr8	18879000	18880000	1.0723544345713663
chr8	18880000	18881000	2.5615018412312898
chr8	18881000	18882000	0.6322114579495233
chr8	18882000	18883000	1.6311015737955048
chr8	18883000	18884000	0.9304743296429185
chr8	18884000	18885000	2.47507324649993
chr8	18885000	18886000	1.2264784668097302
chr8	18886000	18887000	3.962375341582586
chr8	18887000	18888000	3.066510667549961
chr8	18888000	18889000	2.43387790535282
chr8	18889000	18890000	3.154080343996761
chr8	18890000	18891000	0.9031989860622867
chr8	18891000	18892000	2.2627129590693467
chr8	18893000	18894000	1.6800611657156541
chr8	18894000	18895000	2.5714244192281925
chr8	18895000	18896000	0.040601147395181954
chr8	18896000	18897000	0.3349137696367674
chr8	18897000	18898000	0.3824457474487193
chr8	18898000	18899000	-0.2898779675160233
chr8	18899000	18900000	-0.16948275226699402
chr8	18901000	18902000	-1.533547891687665
chr8	18902000	18903000	-0.8771548321055672
chr8	18903000	18904000	0.281892022753569
chr8	18904000	18905000	-1.1031048789057953
chr8	18905000	18906000	-0.17565997733603345
chr8	18906000	18907000	-0.6337158685503548
chr8	18907000	18908000	-2.7869047747400124
chr8	18908000	18909000	0.8956488728800573
chr8	18909000	18910000	1.374625589937073
chr8	18911000	18912000	-0.13287127808841903
chr8	18912000	18913000	-2.5723747097042207
chr8	18913000	18914000	1.6782552497654744
chr8	18914000	18915000	-1.9118167407254572
chr8	18915000	18916000	-0.9514261292655165
chr8	18917000	18918000	1.2623675736068598
chr8	18918000	18919000	0.33692529399140075
chr8	18920000	18921000	-1.4949026044705405
chr8	18921000	18922000	-0.2486571834392163
chr8	18922000	18923000	-0.183822685004727
chr8	18923000	18924000	0.5845157238259212
chr8	18924000	18925000	2.458256193462387
chr8	18925000	18926000	1.9518891547623212
chr8	18926000	18927000	2.229500038744679
chr8	18927000	18928000	1.811823510501284
chr8	18928000	18929000	1.0159143951028582
chr8	18929000	18930000	0.5548612886440022
chr8	18930000	18931000	0.9694444897992575
chr8	18931000	18932000	1.7436407547182644
chr8	18932000	18933000	1.5874252655518912
chr8	18933000	18934000	0.9624280175166134
chr8	18934000	18935000	-0.5148967602356198
chr8	18936000	18937000	0.08725266936655683
chr8	18937000	18938000	0.24604716568559776
chr8	18938000	18939000	2.0374386537383926
chr8	18939000	18940000	1.281744409790779
chr8	18940000	18941000	0.2537247123330843
chr8	18942000	18943000	-0.3445117429901225
chr8	18943000	18944000	-0.3931454697661202
chr8	18944000	18945000	-0.920532416160893
chr8	18947000	18948000	0.8688623265612606
chr8	18948000	18949000	-0.8054171385980865
chr8	18950000	18951000	-1.8022815276291226
chr8	18951000	18952000	0.9513618475812226
chr8	18953000	18954000	1.784099542518987
chr8	18954000	18955000	-1.7181023133055613
chr8	18955000	18956000	0.6033476509659814
chr8	18956000	18957000	0.6991684218843185
chr8	18959000	18960000	-0.4893747351281624
chr8	18961000	18962000	-0.8140997119946142
chr8	18962000	18963000	0.32117240871792824
chr8	18963000	18964000	-0.9731370115487135
chr8	18964000	18965000	-0.38838772542570266
chr8	18966000	18967000	-0.25103731957480513
chr8	18967000	18968000	1.7761386251469622
chr8	18971000	18972000	0.16800861179768822
chr8	18973000	18974000	0.08808896225023087
chr8	18974000	18975000	0.15766378384768828
chr8	18978000	18979000	2.1034691930748326
chr8	18979000	18980000	0.25790137301343036
chr8	18980000	18981000	0.4189021201659221
chr8	18981000	18982000	-1.1137973698172745
chr8	18983000	18984000	-0.2801016208302393
chr8	18984000	18985000	-0.3228313740575305
chr8	18985000	18986000	1.6115898580534005
chr8	18986000	18987000	-0.26293943445537443
chr8	18987000	18988000	0.6284313604932943
chr8	18988000	18989000	0.026943794188221196
chr8	18990000	18991000	0.5069850232169675
chr8	18991000	18992000	1.3896174312572296
chr8	18992000	18993000	-0.08750187149226087
chr8	18993000	18994000	-0.09317301560538604
chr8	18994000	18995000	0.7567686674329506
chr8	18995000	18996000	1.1523747293559112
chr8	18996000	18997000	0.43889913950331944
chr8	18997000	18998000	1.7805329773280132
chr8	18999000	19000000	0.5123968753246194
chr8	19001000	19002000	2.3400002838179352
chr8	19002000	19003000	-1.8134446324291993
chr8	19003000	19004000	-0.15673599619544687
chr8	19004000	19005000	0.9799480232157948
chr8	19005000	19006000	-0.1731435106733646
chr8	19006000	19007000	2.2114851620615723
chr8	19009000	19010000	2.1231768296993074
chr8	19010000	19011000	2.1983770787267085
chr8	19011000	19012000	1.8420822357766546
chr8	19012000	19013000	2.0399974415761757
chr8	19013000	19014000	2.6518717276896475
chr8	19014000	19015000	4.9100141320160375
chr8	19015000	19016000	2.5817307162508
chr8	19016000	19017000	2.9866421933378846
chr8	19018000	19019000	1.3979353024935441
chr8	19019000	19020000	2.53681688715149
chr8	19020000	19021000	2.4805602763745056
chr8	19021000	19022000	3.5667880112924153
chr8	19022000	19023000	3.3804063966351054
chr8	19023000	19024000	0.5323199814397008
chr8	19024000	19025000	2.9358834827452207
chr8	19025000	19026000	2.99181491874867
chr8	19027000	19028000	1.3264832914408031
chr8	19029000	19030000	0.7406223579967909
chr8	19030000	19031000	2.234098896785076
chr8	19031000	19032000	-0.7150065994431634
chr8	19033000	19034000	-0.48169685733118023
chr8	19034000	19035000	0.6833424450926887
chr8	19035000	19036000	1.1962302297798586
chr8	19036000	19037000	-0.3838807433190208
chr8	19037000	19038000	-0.46963552512351114
chr8	19038000	19039000	0.55931082367779
chr8	19039000	19040000	-0.15958454498896993
chr8	19040000	19041000	0.39726460629079624
chr8	19042000	19043000	0.4335078077572328
chr8	19043000	19044000	0.7086194440043141
chr8	19044000	19045000	0.7273609964737803
chr8	19045000	19046000	-0.09774565210812589
chr8	19046000	19047000	2.086791985251017
chr8	19047000	19048000	0.5866512707760213
chr8	19048000	19049000	2.0825294262026315
chr8	19050000	19051000	1.1402972270549978
chr8	19051000	19052000	-1.675349475545143
chr8	19053000	19054000	1.5312593857526442
chr8	19054000	19055000	0.38640857892973657
chr8	19055000	19056000	1.6983796129071564
chr8	19057000	19058000	2.1390225387745088
chr8	19058000	19059000	1.3290641125106697
chr8	19060000	19061000	-1.0243294419734041
chr8	19061000	19062000	0.155574533240317
chr8	19062000	19063000	-1.368845092856929
chr8	19063000	19064000	0.7320264046859376
chr8	19064000	19065000	0.28679749869413307
chr8	19065000	19066000	-1.5567846644208374
chr8	19066000	19067000	-0.7412786681225079
chr8	19067000	19068000	-0.38182836760468636
chr8	19068000	19069000	-1.3391243713926106
chr8	19069000	19070000	0.5157817001919253
chr8	19072000	19073000	-0.5507236932139542
chr8	19076000	19077000	0.4074679145206162
chr8	19078000	19079000	0.8465541437948447
chr8	19079000	19080000	0.5297767624231159
chr8	19080000	19081000	-0.1605572557378675
chr8	19081000	19082000	1.8067039963160285
chr8	19082000	19083000	1.8799318524870685
chr8	19084000	19085000	2.4961468133232607
chr8	19087000	19088000	0.9511379331969982
chr8	19088000	19089000	0.27705511203777206
chr8	19089000	19090000	-0.41923560105414726
chr8	19091000	19092000	1.004206641794545
chr8	19092000	19093000	-0.9163168455738715
chr8	19093000	19094000	0.48192204365017743
chr8	19094000	19095000	0.6144328698364708
chr8	19095000	19096000	1.9041497734451034
chr8	19100000	19101000	1.193450420753502
chr8	19101000	19102000	1.2672593789250937
chr8	19103000	19104000	0.36554794163571813
chr8	19104000	19105000	2.4437406045617025
chr8	19105000	19106000	0.7030640270188236
chr8	19106000	19107000	2.8808822767067856
chr8	19107000	19108000	0.1296467562818689
chr8	19108000	19109000	0.7093529344784577
chr8	19110000	19111000	0.7145584982455985
chr8	19111000	19112000	0.5138227218080033
chr8	19112000	19113000	0.8001202284738355
chr8	19113000	19114000	0.45324045804571644
chr8	19115000	19116000	1.7761053113766418
chr8	19116000	19117000	1.6381944803689275
chr8	19118000	19119000	0.7630895030922948
chr8	19120000	19121000	1.050504027466675
chr8	19122000	19123000	-0.6237078115120083
chr8	19123000	19124000	-1.5078205849939437
chr8	19124000	19125000	1.2554478693596962
chr8	19125000	19126000	0.9826829831409067
chr8	19126000	19127000	1.2543593140371312
chr8	19127000	19128000	-0.10082278941531389
chr8	19128000	19129000	-2.126897694003049
chr8	19129000	19130000	-1.7359584757010593
chr8	19130000	19131000	0.902070925062394
chr8	19131000	19132000	-0.8454400304629647
chr8	19132000	19133000	-0.5322037655775337
chr8	19134000	19135000	1.4042815807728548
chr8	19136000	19137000	-0.7543260993781592
chr8	19138000	19139000	-0.14823588408497895
chr8	19139000	19140000	0.6258487985865003
chr8	19140000	19141000	1.2483655169058205
chr8	19141000	19142000	1.59315119491166
chr8	19142000	19143000	0.5210383726862934
chr8	19143000	19144000	0.08122608679207854
chr8	19144000	19145000	2.093710782872982
chr8	19145000	19146000	-0.8379098672388433
chr8	19146000	19147000	1.0552420009966021
chr8	19147000	19148000	0.6801478314267685
chr8	19148000	19149000	1.6636372312497818
chr8	19149000	19150000	-0.9581205140899627
chr8	19150000	19151000	2.0615976997359793
chr8	19151000	19152000	0.8077839185795638
chr8	19152000	19153000	1.499622912987231
chr8	19155000	19156000	-0.009684932434985707
chr8	19156000	19157000	0.4686406505596771
chr8	19157000	19158000	1.4702277280388518
chr8	19159000	19160000	-3.2099492751983227
chr8	19161000	19162000	-1.2475278295883352
chr8	19163000	19164000	2.029840847964522
chr8	19164000	19165000	0.04067563541550829
chr8	19165000	19166000	-0.640372083240676
chr8	19166000	19167000	1.215645806760086
chr8	19167000	19168000	1.2813011198938509
chr8	19168000	19169000	0.8274187221395717
chr8	19170000	19171000	0.056856031040729796
chr8	19171000	19172000	1.2321108591538237
chr8	19173000	19174000	2.005178478364696
chr8	19174000	19175000	2.8625417268815503
chr8	19175000	19176000	0.27490697863191516
chr8	19176000	19177000	1.5862506942643138
chr8	19177000	19178000	1.8302693289924092
chr8	19180000	19181000	1.8834314969485895
chr8	19182000	19183000	2.412784017026906
chr8	19183000	19184000	1.3288583489568628
chr8	19184000	19185000	-0.23305776529772682
chr8	19185000	19186000	2.3185753206840243
chr8	19187000	19188000	1.5793851571156883
chr8	19188000	19189000	0.16631216765733078
chr8	19189000	19190000	0.743627436086052
chr8	19191000	19192000	0.15931767918802567
chr8	19193000	19194000	1.5464573521625722
chr8	19194000	19195000	1.0603454703696595
chr8	19195000	19196000	-0.26591098937482294
chr8	19196000	19197000	1.3796951768683088
chr8	19198000	19199000	1.6931640349106551
chr8	19201000	19202000	1.500824147650656
chr8	19202000	19203000	-1.3762513268687544
chr8	19203000	19204000	0.46617591374322626
chr8	19204000	19205000	1.4511068031959569
chr8	19205000	19206000	0.11162393487213222
chr8	19206000	19207000	-0.20227546398840948
chr8	19207000	19208000	1.08810534324961
chr8	19209000	19210000	-1.515499984271146
chr8	19210000	19211000	1.1300769163979918
chr8	19213000	19214000	0.1805302280384508
chr8	19214000	19215000	-0.7838044716138101
chr8	19215000	19216000	1.376137510697349
chr8	19216000	19217000	1.7816702306818275
chr8	19217000	19218000	1.821859668278365
chr8	19218000	19219000	-1.6673238416370142
chr8	19219000	19220000	-1.351850298168786
chr8	19220000	19221000	-0.004372899416287676
chr8	19221000	19222000	0.7767715593567611
chr8	19222000	19223000	1.8324880046427856
chr8	19223000	19224000	0.1120829817438174
chr8	19224000	19225000	0.7774527665143496
chr8	19225000	19226000	1.1713081230874283
chr8	19226000	19227000	1.110152539530929
chr8	19227000	19228000	-0.839325767013342
chr8	19228000	19229000	1.0846969991026367
chr8	19229000	19230000	1.7693234387621866
chr8	19230000	19231000	-0.838458695584181
chr8	19231000	19232000	0.7631867525535954
chr8	19232000	19233000	1.054691011546059
chr8	19233000	19234000	-0.5663748363085278
chr8	19235000	19236000	-0.01192362953332069
chr8	19236000	19237000	0.03436607462872389
chr8	19237000	19238000	2.897489148090143
chr8	19238000	19239000	0.10446193596904738
chr8	19243000	19244000	-0.04543120038536974
chr8	19244000	19245000	-0.6662419905119058
chr8	19245000	19246000	0.10696016011994186
chr8	19246000	19247000	0.49130360252823413
chr8	19248000	19249000	-1.4622912778199826
chr8	19249000	19250000	3.094076976425067
chr8	19250000	19251000	-0.68936052565858
chr8	19251000	19252000	0.06887356859928773
chr8	19252000	19253000	-2.1162024863886324
chr8	19253000	19254000	0.039625760527548466
chr8	19255000	19256000	-2.0241943942876155
chr8	19258000	19259000	-1.6456172465162138
chr8	19259000	19260000	-1.2802709490719744
chr8	19263000	19264000	-1.5313557372360602
chr8	19264000	19265000	-1.9921626407439217
chr8	19265000	19266000	-1.8131755017913394
chr8	19266000	19267000	-0.9991568153285093
chr8	19267000	19268000	-0.34639801603918124
chr8	19268000	19269000	-1.7588666898893983
chr8	19270000	19271000	-1.0166542179337728
chr8	19271000	19272000	-0.6761078444787154
chr8	19272000	19273000	-1.9281398210970535
chr8	19274000	19275000	-0.09424756130266777
chr8	19276000	19277000	-0.6949899204643971
chr8	19277000	19278000	1.1538311917934154
chr8	19279000	19280000	-0.3849293205274306
chr8	19280000	19281000	-2.730392990859475
chr8	19282000	19283000	-0.6617792629807855
chr8	19283000	19284000	-0.4733881218605975
chr8	19284000	19285000	-1.2644594577268202
chr8	19285000	19286000	-2.509676606352985
chr8	19286000	19287000	-0.4012079417499895
chr8	19288000	19289000	-1.9063925111872955
chr8	19289000	19290000	0.1106808814727752
chr8	19290000	19291000	-2.244159797881067
chr8	19291000	19292000	-1.2317856523110717
chr8	19293000	19294000	-0.9413923643142893
chr8	19295000	19296000	-2.7227280633735353
chr8	19296000	19297000	-2.0501203657427935
chr8	19297000	19298000	-2.3652620758644005
chr8	19298000	19299000	-1.0085186285437684
chr8	19299000	19300000	-2.9662966682196137
chr8	19300000	19301000	-2.358998048920666
chr8	19301000	19302000	-1.6878245074335407
chr8	19303000	19304000	-1.2488532399482928
chr8	19304000	19305000	-0.010213173405254725
chr8	19306000	19307000	0.906072850763762
chr8	19307000	19308000	-0.3623175600223102
chr8	19309000	19310000	0.981270568604319
chr8	19310000	19311000	-0.3425918915105496
chr8	19312000	19313000	-0.1877842914105846
chr8	19313000	19314000	2.5064038263774195
chr8	19314000	19315000	0.7518821649071757
chr8	19315000	19316000	0.6124760788751039
chr8	19316000	19317000	1.0160374366525098
chr8	19318000	19319000	0.25475466144499687
chr8	19319000	19320000	1.0664307209940778
chr8	19321000	19322000	2.0403659807693613
chr8	19322000	19323000	1.2955994625995573
chr8	19323000	19324000	1.7983752442165233
chr8	19324000	19325000	0.7424400375120384
chr8	19325000	19326000	0.41606001352400657
chr8	19326000	19327000	1.5156882631823827
chr8	19327000	19328000	2.4859794069437062
chr8	19328000	19329000	1.295108240612072
chr8	19329000	19330000	0.7786971300513625
chr8	19330000	19331000	3.154102927910675
chr8	19331000	19332000	2.458303817606869
chr8	19333000	19334000	1.6826245799130837
chr8	19334000	19335000	2.255373927643849
chr8	19335000	19336000	0.04086119648700616
chr8	19336000	19337000	-0.6240421992530629
chr8	19337000	19338000	1.583742805270369
chr8	19338000	19339000	2.4813661168453742
chr8	19340000	19341000	1.0292920688013407
chr8	19341000	19342000	1.8487969314960149
chr8	19342000	19343000	1.734766676929989
chr8	19343000	19344000	2.1572232063796513
chr8	19344000	19345000	1.9141498170155362
chr8	19345000	19346000	0.08107884011805121
chr8	19346000	19347000	3.049646587526798
chr8	19347000	19348000	3.2261946757711524
chr8	19348000	19349000	0.8621757787914002
chr8	19349000	19350000	1.0132200375279639
chr8	19350000	19351000	2.7470755148613724
chr8	19351000	19352000	0.38609201434692053
chr8	19352000	19353000	1.85099786497233
chr8	19354000	19355000	2.554548877289247
chr8	19355000	19356000	0.731770328173465
chr8	19356000	19357000	2.80250463012119
chr8	19357000	19358000	2.903049839869128
chr8	19358000	19359000	1.8586314338467596
chr8	19359000	19360000	2.5461449329316843
chr8	19360000	19361000	2.8633206554371564
chr8	19361000	19362000	2.9509288951069315
chr8	19362000	19363000	2.357301895017663
chr8	19363000	19364000	0.22333598890402237
chr8	19364000	19365000	-0.5177114544523242
chr8	19365000	19366000	1.3503903850214718
chr8	19366000	19367000	-0.23236601659807218
chr8	19367000	19368000	-0.5679449200056564
chr8	19369000	19370000	0.36867889309086765
chr8	19370000	19371000	0.6336198944025405
chr8	19371000	19372000	-0.6987759943705888
chr8	19372000	19373000	0.5789763622945888
chr8	19373000	19374000	3.4375851042232908
chr8	19374000	19375000	0.7139150588729968
chr8	19375000	19376000	1.0571918330480332
chr8	19376000	19377000	-0.15716827380533827
chr8	19377000	19378000	2.2155573731242098
chr8	19378000	19379000	0.2282585426602312
chr8	19379000	19380000	-0.38065617408428915
chr8	19380000	19381000	-0.26101377498999995
chr8	19381000	19382000	0.44616089605059384
chr8	19383000	19384000	-0.5675241705975773
chr8	19384000	19385000	-0.2511052674074403
chr8	19385000	19386000	-0.7524901373362036
chr8	19386000	19387000	-1.2322000553597992
chr8	19388000	19389000	-1.8876060969261617
chr8	19389000	19390000	-2.3073014369398157
chr8	19390000	19391000	0.8910679350765914
chr8	19391000	19392000	-0.9460223879668471
chr8	19392000	19393000	-0.9746410160267809
chr8	19393000	19394000	-1.3261296333426849
chr8	19394000	19395000	-2.2184670157308166
chr8	19395000	19396000	-1.904304603094663
chr8	19396000	19397000	-0.9735837250263834
chr8	19397000	19398000	-2.4588618917905865
chr8	19398000	19399000	0.14114255240752563
chr8	19399000	19400000	0.5326102377294457
chr8	19400000	19401000	1.2730264067089634
chr8	19401000	19402000	0.30560363114013567
chr8	19402000	19403000	0.13440973282893293
chr8	19403000	19404000	-0.088091423233969
chr8	19404000	19405000	0.6043277658669186
chr8	19405000	19406000	1.0311239961709622
chr8	19406000	19407000	-0.19300272535358778
chr8	19407000	19408000	1.264577995992765
chr8	19409000	19410000	0.35179550807167104
chr8	19410000	19411000	1.7459003614366422
chr8	19411000	19412000	1.338654036964684
chr8	19412000	19413000	1.385141654854858
chr8	19413000	19414000	2.4239206380801077
chr8	19414000	19415000	-0.40007011453808733
chr8	19417000	19418000	1.3882711102385272
chr8	19418000	19419000	-0.6381690016816894
chr8	19419000	19420000	0.5912146120658224
chr8	19420000	19421000	1.0433342546191937
chr8	19421000	19422000	0.8202969784227905
chr8	19422000	19423000	0.5027631144884231
chr8	19423000	19424000	-2.94131582399978
chr8	19424000	19425000	-1.3017668874274635
chr8	19425000	19426000	-1.830709457624044
chr8	19426000	19427000	-1.1617005897512924
chr8	19427000	19428000	-0.8572453227645846
chr8	19428000	19429000	-1.7853832314412488
chr8	19430000	19431000	-3.329667222326985
chr8	19431000	19432000	-2.5626099423821915
chr8	19432000	19433000	-2.9469738650580313
chr8	19433000	19434000	-1.680667833255806
chr8	19434000	19435000	-2.2758591516187616
chr8	19435000	19436000	-2.165478136378694
chr8	19436000	19437000	-4.5642078707901375
chr8	19437000	19438000	-4.36362701695775
chr8	19438000	19439000	-2.1788058782046322
chr8	19439000	19440000	-1.8707420391952578
chr8	19440000	19441000	-3.5682942185412934
chr8	19441000	19442000	-1.964478569457594
chr8	19443000	19444000	-1.6175904373347612
chr8	19444000	19445000	-1.1195137085273628
chr8	19445000	19446000	-1.5874080638254806
chr8	19446000	19447000	-0.17360605604123688
chr8	19447000	19448000	-1.7221127196675676
chr8	19448000	19449000	-1.8722001092965062
chr8	19449000	19450000	-3.1844222145118066
chr8	19451000	19452000	-1.9244451619835392
chr8	19452000	19453000	-2.7994118829352495
chr8	19453000	19454000	-1.7869207904295057
chr8	19455000	19456000	0.6360400605742524
chr8	19457000	19458000	-0.9130633628835796
chr8	19458000	19459000	-2.9663457868248235
chr8	19460000	19461000	-1.3091868999190106
chr8	19463000	19464000	-3.6027034740554242
chr8	19464000	19465000	-1.0441737020553081
chr8	19465000	19466000	0.1469492907726641
chr8	19468000	19469000	-2.362797834734946
chr8	19469000	19470000	-3.6592431906312064
chr8	19470000	19471000	-0.5663308866538087
chr8	19471000	19472000	-0.7648088790309396
chr8	19472000	19473000	-3.1101521642466743
chr8	19473000	19474000	-4.219231795420194
chr8	19475000	19476000	-3.6930641651261378
chr8	19476000	19477000	-2.158989541548127
chr8	19477000	19478000	-1.4907426681184768
chr8	19478000	19479000	-1.10587446336853
chr8	19479000	19480000	-0.21020144485033807
chr8	19480000	19481000	-2.335863203939501
chr8	19481000	19482000	-1.2683884748635406
chr8	19482000	19483000	-2.140858505286227
chr8	19483000	19484000	-0.3781046533429034
chr8	19484000	19485000	-2.4624516777189633
chr8	19486000	19487000	-0.8950662318442608
chr8	19487000	19488000	-2.6201153986542214
chr8	19489000	19490000	-1.5744698817302487
chr8	19490000	19491000	-0.34044548136379477
chr8	19493000	19494000	-1.4822659220714987
chr8	19494000	19495000	0.9556631916881422
chr8	19495000	19496000	-1.4301230341050895
chr8	19497000	19498000	-1.0661444515560923
chr8	19498000	19499000	-0.6624070595347125
chr8	19502000	19503000	-2.333199790811105
chr8	19503000	19504000	-5.8570064039537915
chr8	19504000	19505000	-2.1329506431401817
chr8	19505000	19506000	1.6922812835806682
chr8	19506000	19507000	-0.239931316130231
chr8	19510000	19511000	-1.042227496472973
chr8	19511000	19512000	-0.6907290046521068
chr8	19512000	19513000	-1.364819364367122
chr8	19515000	19516000	-0.4860314755928909
chr8	19516000	19517000	-2.0799179924160356
chr8	19517000	19518000	-1.093629928719129
chr8	19518000	19519000	-1.4916245927770562
chr8	19519000	19520000	-0.17642684230720987
chr8	19521000	19522000	-0.3506102136535455
chr8	19522000	19523000	-0.9249309012978606
chr8	19523000	19524000	-1.4868414299121229
chr8	19524000	19525000	-2.14235431210546
chr8	19526000	19527000	-0.9758890962847999
chr8	19527000	19528000	-1.677843656890244
chr8	19528000	19529000	-2.577443917711504
chr8	19529000	19530000	-1.7338004766585784
chr8	19530000	19531000	-1.8110355802747742
chr8	19531000	19532000	-1.9551726816901684
chr8	19532000	19533000	-2.9341753143281344
chr8	19533000	19534000	-1.547106316341789
chr8	19534000	19535000	-0.7991705422224568
chr8	19535000	19536000	-2.6444514708724944
chr8	19536000	19537000	-2.45080291667263
chr8	19537000	19538000	-1.5165262981615455
chr8	19538000	19539000	-1.7608281225567832
chr8	19539000	19540000	-2.6939487676758436
chr8	19540000	19541000	-3.30182856255174
chr8	19542000	19543000	-1.9218972111641512
chr8	19543000	19544000	-4.4175358128595885
chr8	19544000	19545000	-2.1837552589016367
chr8	19545000	19546000	0.19620590862237275
chr8	19546000	19547000	-1.35762299304953
chr8	19547000	19548000	-1.9831023729995612
chr8	19548000	19549000	-2.112911123457431
chr8	19550000	19551000	-2.666407378042567
chr8	19551000	19552000	-0.43363479344183326
chr8	19552000	19553000	-3.320931723448516
chr8	19555000	19556000	-1.3371037873497227
chr8	19557000	19558000	-0.401570172272071
chr8	19558000	19559000	-0.39612249790403037
chr8	19559000	19560000	-1.7944640599575563
chr8	19560000	19561000	-1.9379525177563375
chr8	19561000	19562000	-0.3473071418600687
chr8	19562000	19563000	-1.3724808968154008
chr8	19563000	19564000	-0.04637475844603134
chr8	19564000	19565000	-0.06229782310917978
chr8	19565000	19566000	-0.4651628792573807
chr8	19566000	19567000	-1.361235362961903
chr8	19567000	19568000	-1.5475180877184136
chr8	19568000	19569000	-1.596557198246126
chr8	19569000	19570000	-2.286934469737747
chr8	19570000	19571000	-1.81788167829914
chr8	19571000	19572000	-2.7880865561388513
chr8	19572000	19573000	-0.3162896934554593
chr8	19573000	19574000	-1.1439497122743185
chr8	19574000	19575000	-1.2021244975752727
chr8	19575000	19576000	-2.3937012310557835
chr8	19577000	19578000	-1.6312660453785863
chr8	19578000	19579000	-0.39893163221186956
chr8	19579000	19580000	-0.8330395608842309
chr8	19580000	19581000	-0.06231410236765058
chr8	19581000	19582000	-0.02355385139987104
chr8	19582000	19583000	-0.4483545182928395
chr8	19583000	19584000	-1.9360016390448211
chr8	19584000	19585000	-2.758039146190835
chr8	19585000	19586000	-1.7985666026820757
chr8	19586000	19587000	-2.8319361405816483
chr8	19587000	19588000	-1.7535466812379794
chr8	19588000	19589000	-2.351776842049466
chr8	19589000	19590000	-0.8165323551682903
chr8	19590000	19591000	-1.9452163148186363
chr8	19591000	19592000	-0.814898958750058
chr8	19592000	19593000	-1.9604329407866279
chr8	19593000	19594000	-1.5994624284313497
chr8	19594000	19595000	-2.5308870097362126
chr8	19598000	19599000	-0.9524723798218895
chr8	19600000	19601000	-1.5616747059943425
chr8	19601000	19602000	-1.5664640130201597
chr8	19602000	19603000	0.3790381917728525
chr8	19603000	19604000	-0.0384097910159215
chr8	19605000	19606000	-1.8435964650670205
chr8	19606000	19607000	-2.069146275930832
chr8	19607000	19608000	1.6240462092741992
chr8	19608000	19609000	-1.1932961312682882
chr8	19610000	19611000	-0.3468811228095779
chr8	19611000	19612000	-0.5252915950400334
chr8	19613000	19614000	-0.15411937022926409
chr8	19614000	19615000	-2.461814569777365
chr8	19615000	19616000	-0.365013105099948
chr8	19616000	19617000	-1.7096987197786695
chr8	19617000	19618000	-2.097436890017439
chr8	19621000	19622000	-0.9246453846848255
chr8	19622000	19623000	-1.3047779111477895
chr8	19623000	19624000	-1.129863581111145
chr8	19624000	19625000	0.26116652392393774
chr8	19625000	19626000	-2.28851051479129
chr8	19626000	19627000	-2.3512345421566283
chr8	19627000	19628000	-1.5778613751685902
chr8	19628000	19629000	-1.5152521933695673
chr8	19629000	19630000	-1.8490701288036806
chr8	19630000	19631000	-0.942462456193759
chr8	19631000	19632000	-2.923320065327041
chr8	19632000	19633000	-2.1406311863653764
chr8	19633000	19634000	-0.18319892213629949
chr8	19634000	19635000	-2.186640910715754
chr8	19635000	19636000	2.052401833233517
chr8	19636000	19637000	-2.0053272933213284
chr8	19637000	19638000	-1.3276627394123246
chr8	19638000	19639000	-1.247604878432846
chr8	19639000	19640000	-0.8404438695870549
chr8	19640000	19641000	-0.7836026930284046
chr8	19641000	19642000	0.9503639994870907
chr8	19642000	19643000	0.3164840557085257
chr8	19643000	19644000	-0.7429891827566951
chr8	19645000	19646000	-0.49240611409190993
chr8	19646000	19647000	-1.0548622727995796
chr8	19647000	19648000	-1.6952750689204394
chr8	19648000	19649000	-2.119149020207579
chr8	19650000	19651000	-2.511934467486273
chr8	19651000	19652000	-0.8371889562986835
chr8	19652000	19653000	-1.1370957770558614
chr8	19653000	19654000	-3.6644594823833962
chr8	19654000	19655000	-2.075349593900469
chr8	19655000	19656000	-3.0757718398737692
chr8	19656000	19657000	-3.553042837118117
chr8	19657000	19658000	-0.8964122145693587
chr8	19659000	19660000	-2.7781502777468385
chr8	19660000	19661000	-3.0975440797107536
chr8	19661000	19662000	-0.9199474490887258
chr8	19663000	19664000	-3.415083919668742
chr8	19664000	19665000	-0.49252917369701493
chr8	19665000	19666000	0.6097976754024114
chr8	19668000	19669000	-1.429684445722473
chr8	19669000	19670000	-2.2532845122406187
chr8	19671000	19672000	-1.137906112614654
chr8	19673000	19674000	-1.6044324429507058
chr8	19674000	19675000	-2.102192034967812
chr8	19675000	19676000	-0.782047413937894
chr8	19677000	19678000	-0.9140941599182055
chr8	19678000	19679000	-2.730960141266791
chr8	19679000	19680000	-1.4412905909257527
chr8	19681000	19682000	-0.6178349338511604
chr8	19682000	19683000	-1.9169599214007205
chr8	19683000	19684000	-0.8855664685269377
chr8	19684000	19685000	-2.397032347253502
chr8	19685000	19686000	-1.5277626463715583
chr8	19686000	19687000	-2.1836899116373685
chr8	19687000	19688000	-0.37966127766636315
chr8	19688000	19689000	-1.0786478339063357
chr8	19689000	19690000	-1.7395097452199408
chr8	19690000	19691000	-1.1702628380446614
chr8	19691000	19692000	-0.8583761768911634
chr8	19692000	19693000	1.3261772257974112
chr8	19693000	19694000	0.33329701485961616
chr8	19695000	19696000	0.8600156407077969
chr8	19696000	19697000	1.0682550404015096
chr8	19697000	19698000	1.6965777518806457
chr8	19698000	19699000	0.07304715835358268
chr8	19699000	19700000	1.5056121526922404
chr8	19702000	19703000	-0.16096639795028664
chr8	19703000	19704000	2.3846197446048905
chr8	19704000	19705000	-1.4231675491477276
chr8	19705000	19706000	1.1604995962595395
chr8	19706000	19707000	-0.6906607776442486
chr8	19707000	19708000	0.7184775044160017
chr8	19708000	19709000	2.6461788770619945
chr8	19709000	19710000	0.8626597089247134
chr8	19710000	19711000	2.5905151815614813
chr8	19711000	19712000	1.9894222762824303
chr8	19712000	19713000	2.2176432416817535
chr8	19713000	19714000	0.38393918041072844
chr8	19714000	19715000	1.8485833566997447
chr8	19715000	19716000	0.2536042792039104
chr8	19717000	19718000	2.425504952210717
chr8	19718000	19719000	1.4137638963386776
chr8	19719000	19720000	0.4376414220949591
chr8	19720000	19721000	-1.0972028957650575
chr8	19721000	19722000	0.14788276441397888
chr8	19722000	19723000	0.889306006079502
chr8	19723000	19724000	2.53597456710888
chr8	19724000	19725000	3.0252574792246354
chr8	19725000	19726000	-0.15919852265983214
chr8	19726000	19727000	1.036966810009045
chr8	19727000	19728000	0.5356715258179966
chr8	19728000	19729000	1.5132559748567311
chr8	19729000	19730000	1.7548164318390853
chr8	19730000	19731000	2.629098963373314
chr8	19731000	19732000	3.0987425675413913
chr8	19733000	19734000	0.018720861926734285
chr8	19734000	19735000	2.012208794795088
chr8	19735000	19736000	-0.02941700778415259
chr8	19736000	19737000	-0.5329378408346535
chr8	19737000	19738000	-0.04439334679615937
chr8	19738000	19739000	1.6246691171589873
chr8	19739000	19740000	2.351602658252318
chr8	19740000	19741000	1.401707571945314
chr8	19741000	19742000	2.461017992002125
chr8	19742000	19743000	0.5400811032121352
chr8	19743000	19744000	0.41215492088311984
chr8	19744000	19745000	1.072375058311752
chr8	19745000	19746000	1.514303152364659
chr8	19746000	19747000	-0.9376177825796488
chr8	19747000	19748000	-0.09217771900408687
chr8	19748000	19749000	-0.40612184621567693
chr8	19749000	19750000	1.8070262992489194
chr8	19750000	19751000	0.2982425026923885
chr8	19751000	19752000	-1.1741894005259814
chr8	19752000	19753000	2.3860427960008868
chr8	19753000	19754000	-0.6466304045096929
chr8	19754000	19755000	1.9556189566457316
chr8	19756000	19757000	2.186833852912402
chr8	19757000	19758000	4.046583401658171
chr8	19758000	19759000	2.997884759316517
chr8	19759000	19760000	1.4731858119522665
chr8	19760000	19761000	2.531756379570347
chr8	19761000	19762000	1.8018670835883444
chr8	19762000	19763000	1.0930040056172103
chr8	19764000	19765000	1.3760247937105747
chr8	19765000	19766000	0.9232649829919959
chr8	19766000	19767000	1.0963100367021756
chr8	19767000	19768000	0.8131472267815861
chr8	19768000	19769000	2.677026171596722
chr8	19770000	19771000	-0.6039904216122927
chr8	19771000	19772000	1.8437661331629283
chr8	19772000	19773000	-0.1331922360905
chr8	19773000	19774000	0.007902575187943253
chr8	19774000	19775000	-0.09649393742349471
chr8	19775000	19776000	-0.28195752198178714
chr8	19776000	19777000	-3.5594099220567803
chr8	19777000	19778000	-2.8553564244426983
chr8	19778000	19779000	2.1507327549237902
chr8	19779000	19780000	-0.9102074031810807
chr8	19780000	19781000	2.340689746341838
chr8	19781000	19782000	-0.8923359562857744
chr8	19782000	19783000	0.5974761811192109
chr8	19783000	19784000	-0.5088783130362426
chr8	19786000	19787000	0.607828464620925
chr8	19787000	19788000	0.8411601714006139
chr8	19788000	19789000	1.07128756283519
chr8	19789000	19790000	0.01894123831460753
chr8	19791000	19792000	1.2519587354074546
chr8	19792000	19793000	-0.31760668021601496
chr8	19793000	19794000	1.0911433854179848
chr8	19794000	19795000	0.5055357997176951
chr8	19795000	19796000	-0.023809318370489666
chr8	19797000	19798000	1.0014817233892537
chr8	19798000	19799000	0.545711903325721
chr8	19799000	19800000	0.2888362543037884
chr8	19802000	19803000	1.2479918164231305
chr8	19803000	19804000	1.0401615273636489
chr8	19804000	19805000	1.3217434568076685
chr8	19805000	19806000	-0.028295830511519446
chr8	19806000	19807000	2.5931246959006584
chr8	19807000	19808000	0.917573794257406
chr8	19808000	19809000	0.060562325687821716
chr8	19809000	19810000	-0.00993328840480502
chr8	19810000	19811000	2.2565597113796834
chr8	19811000	19812000	-1.027003013950629
chr8	19815000	19816000	1.7054239707381738
chr8	19816000	19817000	1.6791306123932626
chr8	19818000	19819000	2.498223094095402
chr8	19819000	19820000	2.709089380244889
chr8	19820000	19821000	1.4366146437472376
chr8	19821000	19822000	1.7107277076428564
chr8	19822000	19823000	3.126668867715944
chr8	19823000	19824000	0.8587643191322029
chr8	19824000	19825000	3.4236250803786454
chr8	19825000	19826000	3.1162746654947164
chr8	19826000	19827000	3.8348624289310793
chr8	19827000	19828000	2.511553759982807
chr8	19828000	19829000	1.0409328511670917
chr8	19829000	19830000	3.5775938503112075
chr8	19831000	19832000	3.306038378925405
chr8	19832000	19833000	0.9913527341949334
chr8	19833000	19834000	2.845078964413336
chr8	19834000	19835000	2.8384838658348244
chr8	19835000	19836000	2.969822067440591
chr8	19836000	19837000	1.9683936743453527
chr8	19837000	19838000	3.65793493494535
chr8	19838000	19839000	3.5388620123589996
chr8	19839000	19840000	1.6551938851544483
chr8	19841000	19842000	2.6521282749047206
chr8	19842000	19843000	3.8437316123191785
chr8	19843000	19844000	4.721648170702159
chr8	19844000	19845000	3.384932537388006
chr8	19845000	19846000	1.987903932179896
chr8	19846000	19847000	4.228729683368821
chr8	19847000	19848000	2.423226434759556
chr8	19848000	19849000	3.271096810881255
chr8	19849000	19850000	4.556298293227784
chr8	19851000	19852000	4.975031542206861
chr8	19852000	19853000	2.2600099685032515
chr8	19853000	19854000	1.7274677990056966
chr8	19854000	19855000	3.808296286542791
chr8	19855000	19856000	2.908922134362922
chr8	19856000	19857000	4.11314094218501
chr8	19857000	19858000	4.097061760735806
chr8	19858000	19859000	3.210760789649828
chr8	19859000	19860000	2.7604166499905936
chr8	19860000	19861000	1.4266530469229532
chr8	19861000	19862000	1.9324172144611989
chr8	19862000	19863000	3.4698271022975185
chr8	19863000	19864000	3.0509863715216787
chr8	19864000	19865000	2.333425607772463
chr8	19866000	19867000	1.5402369993431027
chr8	19867000	19868000	0.13041170751669418
chr8	19868000	19869000	1.9183116948543522
chr8	19869000	19870000	2.2580665509954905
chr8	19870000	19871000	3.3762208891085232
chr8	19872000	19873000	3.23915929324241
chr8	19873000	19874000	2.1711587783916237
chr8	19874000	19875000	1.176018651025739
chr8	19875000	19876000	2.0021539805458564
chr8	19876000	19877000	1.209624101397594
chr8	19878000	19879000	0.914601371935114
chr8	19879000	19880000	0.49913423525527406
chr8	19880000	19881000	1.2580965541934133
chr8	19881000	19882000	0.571111961778267
chr8	19882000	19883000	1.3539240675160233
chr8	19883000	19884000	0.3986491430008621
chr8	19884000	19885000	0.7317307081165441
chr8	19885000	19886000	1.8542509164776249
chr8	19886000	19887000	-0.45608228726711
chr8	19887000	19888000	1.3028773598227015
chr8	19888000	19889000	0.09091181693432188
chr8	19889000	19890000	0.7538966853106439
chr8	19890000	19891000	1.0967137669579277
chr8	19891000	19892000	0.5453635397704233
chr8	19892000	19893000	0.30423031537199613
chr8	19893000	19894000	1.4049281214341174
chr8	19894000	19895000	2.8088418943196505
chr8	19895000	19896000	0.7674125808861735
chr8	19896000	19897000	1.0361439365239766
chr8	19897000	19898000	1.3846060002608185
chr8	19899000	19900000	-0.39681534581280736
chr8	19900000	19901000	-0.7645255872923099
chr8	19901000	19902000	-0.8487861245863625
chr8	19902000	19903000	-1.7396444727443152
chr8	19904000	19905000	0.6480930097007637
chr8	19905000	19906000	-2.3570037411269857
chr8	19907000	19908000	-2.552760557041607
chr8	19908000	19909000	-1.1044035541879655
chr8	19909000	19910000	-0.6592928901765236
chr8	19910000	19911000	-3.405864849321701
chr8	19911000	19912000	-3.6621829201662495
chr8	19912000	19913000	-2.65841388813543
chr8	19913000	19914000	-4.133512009431529
chr8	19914000	19915000	-2.366854854144675
chr8	19915000	19916000	-0.8483186673936499
chr8	19916000	19917000	0.25581379001665533
chr8	19917000	19918000	-2.573387791909772
chr8	19918000	19919000	-0.6224920923495981
chr8	19919000	19920000	-0.5193730198295871
chr8	19920000	19921000	-0.7854203640687262
chr8	19921000	19922000	0.3134459082760654
chr8	19922000	19923000	-1.5375554820999524
chr8	19923000	19924000	-1.545655496315742
chr8	19924000	19925000	-0.5547498547452385
chr8	19925000	19926000	-0.8036531376878173
chr8	19926000	19927000	-3.333227640955323
chr8	19927000	19928000	0.07187152229064299
chr8	19929000	19930000	-0.6119016298574029
chr8	19930000	19931000	0.4809676386263055
chr8	19931000	19932000	-3.106652673829238
chr8	19932000	19933000	-4.940493782739031
chr8	19933000	19934000	-2.845759571636332
chr8	19934000	19935000	-3.214205803898617
chr8	19935000	19936000	-2.206517234790817
chr8	19936000	19937000	0.38619431942786875
chr8	19937000	19938000	2.5702375887204005
chr8	19938000	19939000	1.0307984016127838
chr8	19939000	19940000	4.04471235958711
chr8	19940000	19941000	1.968659834675105
chr8	19941000	19942000	2.3159846616723163
chr8	19942000	19943000	2.5412997927207512
chr8	19943000	19944000	2.717867426019781
chr8	19944000	19945000	4.181864525062689
chr8	19945000	19946000	2.2415457935153196
chr8	19946000	19947000	2.73001252733001
chr8	19948000	19949000	3.836569478076536
chr8	19949000	19950000	3.020189788905287
chr8	19950000	19951000	4.1643769353902735
chr8	19951000	19952000	2.8869942841700156
chr8	19952000	19953000	1.092252278248963
chr8	19953000	19954000	3.031044913792565
chr8	19954000	19955000	3.198665324422739
chr8	19955000	19956000	1.457490521910295
chr8	19956000	19957000	2.5732145970114186
chr8	19957000	19958000	0.9053399236239765
chr8	19958000	19959000	1.857508237851122
chr8	19960000	19961000	1.1582640800092971
chr8	19962000	19963000	3.0848588440374365
chr8	19963000	19964000	1.5523769817325987
chr8	19964000	19965000	3.0530463922687394
chr8	19965000	19966000	1.2716983260838752
chr8	19966000	19967000	-0.0028527150406476597
chr8	19967000	19968000	2.5558208974532057
chr8	19968000	19969000	0.4594451519006096
chr8	19969000	19970000	2.2740596696435413
chr8	19972000	19973000	1.6022772218152401
chr8	19973000	19974000	-0.30485013487465223
chr8	19975000	19976000	1.3286367700861867
chr8	19976000	19977000	0.290594357343758
chr8	19977000	19978000	0.8885663769348425
chr8	19980000	19981000	1.381099981299226
chr8	19981000	19982000	0.25429582385496985
chr8	19982000	19983000	2.640412041051844
chr8	19983000	19984000	0.719453243735599
chr8	19984000	19985000	-0.8983636800430473
chr8	19985000	19986000	0.035774437550795485
chr8	19986000	19987000	1.2510634398810938
chr8	19987000	19988000	2.160890225008597
chr8	19988000	19989000	1.1888181516358343
chr8	19989000	19990000	1.337988088777598
chr8	19990000	19991000	0.6184556000479317
chr8	19991000	19992000	1.9693640760614732
chr8	19992000	19993000	1.1454655247782426
chr8	19993000	19994000	0.2102779725941543
chr8	19994000	19995000	0.7880631477636194
chr8	19996000	19997000	0.5328513099147372
chr8	19997000	19998000	-0.7893901665881071
chr8	19998000	19999000	0.6068466685630088
chr8	19999000	20000000	1.5090921065510345
chr8	20000000	20001000	-0.6477555425447383
chr8	20001000	20002000	0.3963243471138879
chr8	20002000	20003000	2.1069383738573926
chr8	20003000	20004000	0.7408592350226701
chr8	20004000	20005000	2.313599118253288
chr8	20006000	20007000	1.7498405325992623
chr8	20007000	20008000	2.394889143089638
chr8	20008000	20009000	1.0223338336022587
chr8	20009000	20010000	0.3775011383102472
chr8	20010000	20011000	0.046183408473421735
chr8	20011000	20012000	1.8245844545440464
chr8	20012000	20013000	0.2429814869392124
chr8	20013000	20014000	-0.13479488116082364
chr8	20014000	20015000	2.0132925943181617
chr8	20015000	20016000	-0.28808213572499997
chr8	20016000	20017000	1.4296642548209273
chr8	20017000	20018000	0.6926661207052551
chr8	20018000	20019000	1.3054564464244007
chr8	20019000	20020000	0.0006885147693637841
chr8	20020000	20021000	0.12937227784005062
chr8	20021000	20022000	0.8098717956140651
chr8	20022000	20023000	-2.5044493999809854
chr8	20023000	20024000	-0.611891386716763
chr8	20024000	20025000	0.5026317940936151
chr8	20025000	20026000	-0.004740279296540034
chr8	20026000	20027000	-1.8531825405496198
chr8	20027000	20028000	-1.697543506905465
chr8	20028000	20029000	-1.1923784052900441
chr8	20029000	20030000	-2.251213398260603
chr8	20032000	20033000	-0.38904205531343705
chr8	20033000	20034000	0.8164608948781464
chr8	20034000	20035000	0.5176898379845075
chr8	20035000	20036000	-2.90069141248161
chr8	20036000	20037000	-2.117691136550904
chr8	20037000	20038000	-3.236699675388538
chr8	20038000	20039000	-3.7717125106436886
chr8	20039000	20040000	-0.9455391345905959
chr8	20040000	20041000	-0.25702939723580376
chr8	20042000	20043000	-0.48313591145076196
chr8	20043000	20044000	1.160011385275894
chr8	20044000	20045000	0.21599263314631967
chr8	20045000	20046000	-0.9890124484458451
chr8	20046000	20047000	-0.706795818429709
chr8	20047000	20048000	-0.8799311484785962
chr8	20048000	20049000	-0.18193702824037936
chr8	20049000	20050000	0.07407777192153661
chr8	20050000	20051000	0.6426384225048468
chr8	20051000	20052000	2.109984271988719
chr8	20052000	20053000	-0.8078882839596561
chr8	20054000	20055000	0.6259857569487437
chr8	20055000	20056000	-1.539502553554249
chr8	20056000	20057000	-2.8868393044168315
chr8	20058000	20059000	0.5805527587981832
chr8	20059000	20060000	0.7293802036855578
chr8	20061000	20062000	2.0268976137522037
chr8	20062000	20063000	0.9771461872724545
chr8	20063000	20064000	0.9971581966623199
chr8	20064000	20065000	-0.3672573847280961
chr8	20065000	20066000	1.6321658475079839
chr8	20067000	20068000	1.3102533769509426
chr8	20069000	20070000	2.1520466397116533
chr8	20070000	20071000	1.3734624233261312
chr8	20071000	20072000	-0.666995798029779
chr8	20072000	20073000	-3.1445154174358607
chr8	20073000	20074000	-1.2732332407640843
chr8	20074000	20075000	-1.9205235445282358
chr8	20075000	20076000	-3.200362210777466
chr8	20076000	20077000	-5.367707816185715
chr8	20077000	20078000	-1.4031447682115974
chr8	20078000	20079000	-3.235025382460372
chr8	20079000	20080000	-4.186074962615277
chr8	20080000	20081000	-1.0630068990199004
chr8	20081000	20082000	-4.176320609874779
chr8	20083000	20084000	-2.544198049753569
chr8	20084000	20085000	-0.9357999281711569
chr8	20085000	20086000	-2.6507509061948156
chr8	20086000	20087000	-1.51920931578898
chr8	20087000	20088000	-3.044740011123347
chr8	20088000	20089000	-0.624157602279696
chr8	20090000	20091000	-3.6492290006963515
chr8	20091000	20092000	-3.5753058998998455
chr8	20092000	20093000	-3.4758864668888356
chr8	20093000	20094000	-0.8153794707935702
chr8	20094000	20095000	-3.396858250264312
chr8	20095000	20096000	-2.116470598446994
chr8	20096000	20097000	-4.257022075014673
chr8	20097000	20098000	-2.074295538596887
chr8	20098000	20099000	-2.8843895628065264
chr8	20101000	20102000	-3.924925214588571
chr8	20102000	20103000	-1.5608881210909817
chr8	20103000	20104000	-2.669086121891026
chr8	20104000	20105000	-2.9308223417490367
chr8	20105000	20106000	-2.663427663896889
chr8	20106000	20107000	-1.5758795670606072
chr8	20108000	20109000	-1.7965799025340028
chr8	20109000	20110000	-2.997961578461142
chr8	20110000	20111000	-2.7401121943925904
chr8	20111000	20112000	-2.418881085738289
chr8	20112000	20113000	-1.3652861495172708
chr8	20114000	20115000	-1.0891175745348962
chr8	20115000	20116000	-1.1499971531070368
chr8	20116000	20117000	-1.4072209737893722
chr8	20117000	20118000	-2.4007130800331287
chr8	20118000	20119000	-4.140863623897458
chr8	20119000	20120000	-3.1410775843131784
chr8	20120000	20121000	-1.2738725444788743
chr8	20121000	20122000	-1.4443468551480043
chr8	20123000	20124000	-2.5693157022377653
chr8	20124000	20125000	-0.999335115398973
chr8	20126000	20127000	-2.6554471904362353
chr8	20127000	20128000	-1.507701223506528
chr8	20128000	20129000	-0.15652243462135867
chr8	20129000	20130000	-2.5474859043468676
chr8	20130000	20131000	-0.9748185125297122
chr8	20132000	20133000	-3.946960566190633
chr8	20133000	20134000	-2.0506893570601417
chr8	20135000	20136000	-3.7456485704304434
chr8	20137000	20138000	-3.692806665834611
chr8	20138000	20139000	-3.9101259633309673
chr8	20139000	20140000	-3.2476891508580175
chr8	20140000	20141000	-5.938068506407245
chr8	20142000	20143000	-3.4108110888129453
chr8	20143000	20144000	-1.4589733500420718
chr8	20144000	20145000	-3.9286099061212583
chr8	20145000	20146000	-4.674655845905176
chr8	20146000	20147000	-3.060053671551638
chr8	20147000	20148000	-1.8227155027377426
chr8	20148000	20149000	-5.7477946439093905
chr8	20149000	20150000	-2.994825256382765
chr8	20150000	20151000	-6.833000432923521
chr8	20151000	20152000	-4.8141289846697495
chr8	20152000	20153000	-5.72942488990626
chr8	20153000	20154000	-6.239326166790194
chr8	20154000	20155000	-3.6158021177587787
chr8	20155000	20156000	-3.8848690574481926
chr8	20156000	20157000	-5.427589780650477
chr8	20157000	20158000	-3.5645374968280685
chr8	20158000	20159000	-3.8405169213611523
chr8	20160000	20161000	-3.218895771049787
chr8	20161000	20162000	-4.0568394118210085
chr8	20162000	20163000	-3.7131602257844447
chr8	20163000	20164000	-4.291878332405348
chr8	20164000	20165000	-3.6332169083745014
chr8	20165000	20166000	-1.4026222782681528
chr8	20167000	20168000	-2.7869983303482977
chr8	20168000	20169000	-3.0363044889218496
chr8	20169000	20170000	-2.947631816068967
chr8	20170000	20171000	-3.7584697454251494
chr8	20172000	20173000	-1.1634285238309874
chr8	20173000	20174000	-5.791128289861215
chr8	20174000	20175000	-3.599633922842081
chr8	20175000	20176000	-3.1257750799226995
chr8	20176000	20177000	-4.836984661621093
chr8	20177000	20178000	-5.078968134913482
chr8	20178000	20179000	-4.394810782087406
chr8	20179000	20180000	-2.1244680620048464
chr8	20180000	20181000	-1.6761973690168137
chr8	20181000	20182000	-4.391700934923591
chr8	20185000	20186000	-2.678059902928155
chr8	20186000	20187000	-1.7212789240314328
chr8	20187000	20188000	-3.344208163805216
chr8	20188000	20189000	-4.051028186222157
chr8	20189000	20190000	-2.0790410057874436
chr8	20190000	20191000	-2.887728576064047
chr8	20191000	20192000	-2.5741825393105757
chr8	20192000	20193000	-2.0397989498685813
chr8	20193000	20194000	-1.736852802687453
chr8	20194000	20195000	-3.817380518823693
chr8	20195000	20196000	-3.5731475618952824
chr8	20196000	20197000	-2.541105828921522
chr8	20200000	20201000	-2.265051591190046
chr8	20201000	20202000	-2.258694236965085
chr8	20202000	20203000	-1.2710683817311688
chr8	20203000	20204000	-2.3140504316935298
chr8	20204000	20205000	-0.02107568867298922
chr8	20205000	20206000	-2.3416313371153956
chr8	20206000	20207000	-0.4971938568628328
chr8	20207000	20208000	-1.5468819546219623
chr8	20208000	20209000	-1.7828486635898975
chr8	20209000	20210000	0.276257345565028
chr8	20210000	20211000	0.24818807156997072
chr8	20211000	20212000	-1.5525767470803766
chr8	20212000	20213000	0.17293017665452087
chr8	20213000	20214000	-2.3120115389641844
chr8	20214000	20215000	0.5918211674942125
chr8	20215000	20216000	-2.6342688852843112
chr8	20216000	20217000	-0.6106265490998701
chr8	20217000	20218000	-1.2671426462365303
chr8	20218000	20219000	-0.069328669912347
chr8	20219000	20220000	0.3361420708152944
chr8	20220000	20221000	0.9963939550577356
chr8	20221000	20222000	-1.31758171957378
chr8	20222000	20223000	-1.1234238184432803
chr8	20223000	20224000	-0.07925636631415389
chr8	20224000	20225000	-0.41002871846613664
chr8	20225000	20226000	-0.41793981487798837
chr8	20226000	20227000	0.2595212540900161
chr8	20227000	20228000	-2.1720478364827676
chr8	20228000	20229000	0.3753001066287351
chr8	20230000	20231000	0.9176335717115618
chr8	20231000	20232000	-0.0729411437548493
chr8	20232000	20233000	0.9674886212850833
chr8	20233000	20234000	1.5779673180094744
chr8	20234000	20235000	-0.31533680726118757
chr8	20235000	20236000	0.838371376948281
chr8	20236000	20237000	1.601564312562067
chr8	20237000	20238000	1.9471862714291464
chr8	20238000	20239000	0.8492504591319784
chr8	20239000	20240000	1.3308043415210586
chr8	20240000	20241000	0.39880812957472206
chr8	20241000	20242000	-0.405980876658261
chr8	20242000	20243000	-1.2147419901183003
chr8	20243000	20244000	0.5265439709208437
chr8	20245000	20246000	-0.7679731056886167
chr8	20247000	20248000	0.9563270967286497
chr8	20248000	20249000	2.6331324023749234
chr8	20254000	20255000	2.5808209956637254
chr8	20255000	20256000	2.853219625535938
chr8	20257000	20258000	1.6461501201751045
chr8	20258000	20259000	-0.1778335156312282
chr8	20259000	20260000	2.919703973494184
chr8	20260000	20261000	-1.108011989114203
chr8	20261000	20262000	1.7061047258636874
chr8	20262000	20263000	1.1639409765816897
chr8	20263000	20264000	1.1409736000370925
chr8	20264000	20265000	2.2384965239049017
chr8	20266000	20267000	-0.01880491968682805
chr8	20267000	20268000	2.3178113126642788
chr8	20269000	20270000	1.9956305804117114
chr8	20272000	20273000	1.2220552089462382
chr8	20273000	20274000	1.389971450329008
chr8	20277000	20278000	-0.758816498928554
chr8	20278000	20279000	1.1301343709050862
chr8	20280000	20281000	0.37687193671344577
chr8	20281000	20282000	-0.3605147479952097
chr8	20282000	20283000	-0.5644273966173098
chr8	20283000	20284000	0.7176516685958009
chr8	20284000	20285000	0.7004665228448914
chr8	20288000	20289000	-0.06790498299788697
chr8	20289000	20290000	0.17693065155038504
chr8	20290000	20291000	1.2958195964464385
chr8	20291000	20292000	-0.7614994371375519
chr8	20293000	20294000	0.7414448794828971
chr8	20294000	20295000	0.44302327036037387
chr8	20295000	20296000	2.111667349992882
chr8	20296000	20297000	0.7682717534200324
chr8	20297000	20298000	0.5770991773744074
chr8	20298000	20299000	1.0276924148466537
chr8	20299000	20300000	1.2768311082101391
chr8	20300000	20301000	-1.7135892437861389
chr8	20302000	20303000	-2.1009471159092663
chr8	20303000	20304000	2.9812243295332275
chr8	20306000	20307000	0.2424198554601065
chr8	20307000	20308000	-1.5457367901168446
chr8	20308000	20309000	-0.13035738476340067
chr8	20309000	20310000	-1.7754846656939622
chr8	20311000	20312000	1.0479347037900177
chr8	20312000	20313000	-0.35561109697975146
chr8	20313000	20314000	-1.0151820476988547
chr8	20316000	20317000	-0.5727603140696117
chr8	20317000	20318000	-0.22030721335735778
chr8	20319000	20320000	0.6843274320225177
chr8	20320000	20321000	-2.327800204227865
chr8	20322000	20323000	0.2179127126518934
chr8	20323000	20324000	-1.7067324204660557
chr8	20324000	20325000	-0.7901712698677616
chr8	20325000	20326000	-0.5168691902839935
chr8	20327000	20328000	-0.04611286633029075
chr8	20328000	20329000	-1.9700660541131045
chr8	20329000	20330000	-2.053829674758488
chr8	20331000	20332000	-1.2569397871883339
chr8	20332000	20333000	-2.6840831768523534
chr8	20334000	20335000	-1.0702073809147061
chr8	20335000	20336000	-0.7343406291409565
chr8	20337000	20338000	-1.7465186087020168
chr8	20338000	20339000	-3.030618052765364
chr8	20339000	20340000	-0.3414742200953833
chr8	20340000	20341000	-1.001530795749924
chr8	20341000	20342000	-0.6069074103798401
chr8	20342000	20343000	0.5408427421022649
chr8	20343000	20344000	0.6879557540598449
chr8	20344000	20345000	0.1144565479660351
chr8	20345000	20346000	0.8190003835801469
chr8	20346000	20347000	0.2750780596182331
chr8	20347000	20348000	-2.007069749118085
chr8	20348000	20349000	-2.0109100494397096
chr8	20349000	20350000	-0.47759238526866327
chr8	20352000	20353000	-1.017570417471966
chr8	20353000	20354000	-1.1882196474721525
chr8	20354000	20355000	0.5216598841872233
chr8	20355000	20356000	0.7803770866136364
chr8	20356000	20357000	-1.4113772472206412
chr8	20357000	20358000	-1.3544535902504522
chr8	20358000	20359000	0.9198592466540988
chr8	20359000	20360000	-1.0394679921203258
chr8	20360000	20361000	-1.5393974158824952
chr8	20361000	20362000	-0.9254928716744862
chr8	20364000	20365000	-1.066393105608556
chr8	20365000	20366000	-1.3112956843347836
chr8	20366000	20367000	-1.9305812776793012
chr8	20367000	20368000	-1.026141339116122
chr8	20370000	20371000	-0.5934494156284089
chr8	20371000	20372000	-2.396524989704455
chr8	20374000	20375000	-3.4269444560957254
chr8	20376000	20377000	-1.3924796896428508
chr8	20377000	20378000	-2.333457267040981
chr8	20378000	20379000	-0.19303924957955676
chr8	20379000	20380000	-1.601551492327319
chr8	20380000	20381000	-1.721197608908383
chr8	20382000	20383000	-0.7134715278065651
chr8	20383000	20384000	0.24237856944128738
chr8	20384000	20385000	0.046360504376775344
chr8	20385000	20386000	-0.8560831744027387
chr8	20386000	20387000	-1.0282388386405632
chr8	20388000	20389000	0.8855560654623581
chr8	20389000	20390000	-0.5275202916614792
chr8	20390000	20391000	-0.7150394019714171
chr8	20391000	20392000	-0.01841247659564661
chr8	20392000	20393000	-0.685593901594376
chr8	20393000	20394000	0.2596036902288902
chr8	20394000	20395000	0.32205005618913995
chr8	20395000	20396000	1.4357389905400777
chr8	20396000	20397000	-0.5381822871383566
chr8	20397000	20398000	-0.31911094385287553
chr8	20398000	20399000	-1.6353414312810919
chr8	20399000	20400000	-0.9321067773994577
chr8	20400000	20401000	-0.7808010957499752
chr8	20401000	20402000	1.3691644602263344
chr8	20402000	20403000	-0.3599620571569504
chr8	20403000	20404000	-1.2374991102455954
chr8	20404000	20405000	-1.7651084212509902
chr8	20405000	20406000	-1.7164793573189332
chr8	20406000	20407000	-0.3576283673462623
chr8	20408000	20409000	-0.8033392235985244
chr8	20409000	20410000	-1.2859607541649856
chr8	20410000	20411000	-1.6118947219241595
chr8	20411000	20412000	-0.07577005816689404
chr8	20412000	20413000	-0.18845664733334364
chr8	20413000	20414000	-0.3646883750952837
chr8	20414000	20415000	-0.24096162851583644
chr8	20415000	20416000	-2.3753984448914727
chr8	20416000	20417000	-1.3510062318656892
chr8	20418000	20419000	-2.64149618520068
chr8	20419000	20420000	-1.9234583009220327
chr8	20420000	20421000	-1.222978474524747
chr8	20421000	20422000	0.06381250741244401
chr8	20422000	20423000	-0.40249259214434013
chr8	20424000	20425000	1.080846791222643
chr8	20425000	20426000	-0.8632164904431842
chr8	20426000	20427000	-1.7265862877327272
chr8	20427000	20428000	-2.2696265880487165
chr8	20429000	20430000	-1.901771939544542
chr8	20430000	20431000	-0.368348793839898
chr8	20431000	20432000	-1.0603750494206527
chr8	20432000	20433000	-1.4995562810619045
chr8	20433000	20434000	2.1286175432879677
chr8	20434000	20435000	0.36537223214689246
chr8	20435000	20436000	1.4520079966127577
chr8	20438000	20439000	-1.1148134944978298
chr8	20440000	20441000	0.179452968058316
chr8	20441000	20442000	-3.0353289255163225
chr8	20442000	20443000	-1.7645071305264017
chr8	20443000	20444000	-0.29508239938520486
chr8	20444000	20445000	-1.9408892285773256
chr8	20445000	20446000	-1.9208225630490292
chr8	20446000	20447000	-3.610503348357571
chr8	20447000	20448000	-2.453071882869661
chr8	20448000	20449000	-2.165497763779002
chr8	20449000	20450000	-3.1688306809346773
chr8	20450000	20451000	-1.192292611370876
chr8	20451000	20452000	-2.0749941626929806
chr8	20454000	20455000	-2.930009290720022
chr8	20455000	20456000	-0.18076633180885807
chr8	20456000	20457000	-0.3138371240475627
chr8	20457000	20458000	-0.9961785502894709
chr8	20458000	20459000	-1.0676904134929601
chr8	20459000	20460000	-0.6589988497098948
chr8	20460000	20461000	-2.703958180305743
chr8	20461000	20462000	-1.0493910324542874
chr8	20462000	20463000	-1.68001067912948
chr8	20463000	20464000	-1.2040791582546868
chr8	20464000	20465000	-1.9131246802992978
chr8	20465000	20466000	-2.965404337511238
chr8	20466000	20467000	-1.9577037932064096
chr8	20467000	20468000	-1.5320634558772024
chr8	20468000	20469000	-1.8486939404722156
chr8	20469000	20470000	-1.1193830995585234
chr8	20470000	20471000	0.07357363889826887
chr8	20471000	20472000	-2.323991880990684
chr8	20473000	20474000	-3.6383947039737827
chr8	20478000	20479000	0.9379565579631762
chr8	20479000	20480000	-1.3463035260325267
chr8	20480000	20481000	-1.657342685527603
chr8	20481000	20482000	-2.6451752529788215
chr8	20482000	20483000	0.9885163023958747
chr8	20483000	20484000	-0.3521314495502038
chr8	20484000	20485000	-1.2582746596393397
chr8	20485000	20486000	-1.8305000724764664
chr8	20486000	20487000	-1.6927732045771082
chr8	20488000	20489000	-3.0305005220964647
chr8	20489000	20490000	-0.7505875750388649
chr8	20491000	20492000	-0.6910661964882798
chr8	20492000	20493000	-1.7608319781954396
chr8	20493000	20494000	-0.12319120730818137
chr8	20494000	20495000	-3.0891900223640203
chr8	20495000	20496000	-1.08724254427593
chr8	20496000	20497000	0.14415408505946667
chr8	20497000	20498000	-1.8136875718899559
chr8	20498000	20499000	-1.2621236195077121
chr8	20499000	20500000	-1.9809422372456538
chr8	20500000	20501000	0.039347599223019454
chr8	20501000	20502000	-2.621274518235694
chr8	20502000	20503000	-2.4300083348522143
chr8	20506000	20507000	-2.941002605252383
chr8	20507000	20508000	-1.48265443445526
chr8	20508000	20509000	-1.9001504879479647
chr8	20509000	20510000	-0.675691566098882
chr8	20510000	20511000	-1.4205858435221062
chr8	20511000	20512000	-2.5818011950891475
chr8	20512000	20513000	-1.8152809267367942
chr8	20513000	20514000	-0.6483498431452804
chr8	20514000	20515000	-1.0163010385544966
chr8	20515000	20516000	-0.8273926970457497
chr8	20516000	20517000	-3.1905437830091383
chr8	20517000	20518000	-2.7784545988209626
chr8	20518000	20519000	-1.610981547606743
chr8	20519000	20520000	2.390558325136387
chr8	20520000	20521000	0.5606728276835088
chr8	20521000	20522000	3.4576795381885184
chr8	20522000	20523000	0.7800833369712848
chr8	20523000	20524000	-0.8134671987163269
chr8	20524000	20525000	-0.46198207121286156
chr8	20526000	20527000	0.6302810938632663
chr8	20527000	20528000	-0.61981216224287
chr8	20528000	20529000	-0.8527650941372644
chr8	20529000	20530000	-0.7334638681588557
chr8	20530000	20531000	-1.3933595127761742
chr8	20531000	20532000	-1.343787265093806
chr8	20532000	20533000	-1.653558636276933
chr8	20533000	20534000	-1.9404833408661666
chr8	20534000	20535000	0.5575712469140376
chr8	20535000	20536000	-2.0067429204170533
chr8	20536000	20537000	-1.0530319733531714
chr8	20537000	20538000	-0.1755827644562092
chr8	20538000	20539000	-0.8556960347951176
chr8	20540000	20541000	-2.97522297367679
chr8	20541000	20542000	-1.4814783866293955
chr8	20542000	20543000	-1.1817322461795232
chr8	20543000	20544000	0.8242532531781114
chr8	20544000	20545000	-2.987029154699672
chr8	20546000	20547000	-1.3755590789366279
chr8	20547000	20548000	-0.7555056083119477
chr8	20548000	20549000	-0.6205738552727674
chr8	20549000	20550000	-1.2433536836641346
chr8	20550000	20551000	-0.05832824446458356
chr8	20551000	20552000	-1.2875496119933196
chr8	20552000	20553000	-2.074858134000608
chr8	20553000	20554000	-1.6606538922425373
chr8	20554000	20555000	1.1112958550755623
chr8	20555000	20556000	-1.5015191649466149
chr8	20556000	20557000	-0.8186383086689641
chr8	20557000	20558000	-1.089179431032271
chr8	20558000	20559000	-1.7372340520502485
chr8	20559000	20560000	-1.291034753556348
chr8	20560000	20561000	-2.979663988638721
chr8	20561000	20562000	-0.21632782996800756
chr8	20562000	20563000	-1.139828178451242
chr8	20563000	20564000	0.540344195946421
chr8	20564000	20565000	-0.006556881065342942
chr8	20565000	20566000	-0.23062245110475935
chr8	20566000	20567000	0.23459985738646888
chr8	20567000	20568000	2.36676559932513
chr8	20568000	20569000	-1.201538613177698
chr8	20569000	20570000	-1.093415018030158
chr8	20572000	20573000	-2.0054585864136087
chr8	20573000	20574000	0.6602492978318014
chr8	20574000	20575000	-2.1632774295682426
chr8	20575000	20576000	-1.34718930897147
chr8	20576000	20577000	-0.22341658445301593
chr8	20577000	20578000	-3.12572443673409
chr8	20578000	20579000	-2.0073170123180795
chr8	20579000	20580000	-1.6454094652466995
chr8	20580000	20581000	-4.087363431782547
chr8	20581000	20582000	-4.540331179548236
chr8	20582000	20583000	-2.3063909770081574
chr8	20583000	20584000	-4.902944444365051
chr8	20584000	20585000	-2.1463852360682436
chr8	20585000	20586000	-1.4085184583591759
chr8	20586000	20587000	-3.872243267842049
chr8	20588000	20589000	-2.588972883296686
chr8	20589000	20590000	-4.518682325613355
chr8	20590000	20591000	-3.059089898304451
chr8	20591000	20592000	-2.0372970550854337
chr8	20592000	20593000	-2.795498269728676
chr8	20593000	20594000	-3.546237578752678
chr8	20594000	20595000	-1.7593441389107205
chr8	20595000	20596000	-1.2093440975914334
chr8	20596000	20597000	-2.692765012709566
chr8	20597000	20598000	-2.9905069072003707
chr8	20598000	20599000	-1.0054834479144745
chr8	20599000	20600000	-2.6376371026925782
chr8	20600000	20601000	-1.964195502566867
chr8	20601000	20602000	-3.996203215128903
chr8	20602000	20603000	-1.7394380315389788
chr8	20604000	20605000	-3.1691367136619837
chr8	20605000	20606000	-2.152886836243843
chr8	20606000	20607000	-2.64982956531734
chr8	20607000	20608000	-1.9096722680148512
chr8	20609000	20610000	-3.057588583365025
chr8	20610000	20611000	-2.2585792699054976
chr8	20611000	20612000	-3.075911489237799
chr8	20612000	20613000	-3.8584465642204573
chr8	20613000	20614000	-2.044351905641538
chr8	20615000	20616000	-2.56228700059892
chr8	20617000	20618000	-4.499917511011314
chr8	20618000	20619000	-5.385593016998662
chr8	20619000	20620000	-3.2529167316082908
chr8	20620000	20621000	-3.8827807278497017
chr8	20623000	20624000	-4.4069039406490145
chr8	20624000	20625000	-3.4792415113196125
chr8	20625000	20626000	-1.326144178290594
chr8	20626000	20627000	-5.489765622861541
chr8	20627000	20628000	-3.693925689896814
chr8	20628000	20629000	-3.2253403965243534
chr8	20629000	20630000	-4.279825669912001
chr8	20630000	20631000	-1.4619505617690307
chr8	20631000	20632000	-2.881332172295062
chr8	20632000	20633000	-2.1713476981906727
chr8	20633000	20634000	-3.5109627459789263
chr8	20634000	20635000	-2.669932966880531
chr8	20635000	20636000	-4.601288710712192
chr8	20638000	20639000	-4.894624901454731
chr8	20639000	20640000	-5.037172583382077
chr8	20640000	20641000	-4.381532420946
chr8	20641000	20642000	-3.8066503966818646
chr8	20642000	20643000	-4.097539442840078
chr8	20643000	20644000	-2.5819371623872382
chr8	20644000	20645000	-2.396733103894068
chr8	20645000	20646000	-2.812710091109107
chr8	20646000	20647000	-4.732314697343461
chr8	20647000	20648000	-4.028660990725915
chr8	20648000	20649000	-2.1438909059991826
chr8	20649000	20650000	-5.44056400602988
chr8	20650000	20651000	-4.372592207308628
chr8	20651000	20652000	-4.149194437807105
chr8	20652000	20653000	-3.5998386886180116
chr8	20653000	20654000	-1.7074897119643502
chr8	20654000	20655000	-2.1498512635657887
chr8	20655000	20656000	-3.205365063353012
chr8	20656000	20657000	-1.5169211193282819
chr8	20657000	20658000	-0.07774666769220683
chr8	20658000	20659000	-4.321366410011949
chr8	20659000	20660000	-4.245513694435768
chr8	20660000	20661000	-1.6941274277997571
chr8	20662000	20663000	-5.581594976376951
chr8	20663000	20664000	-3.75112440547527
chr8	20664000	20665000	-4.837792606480462
chr8	20665000	20666000	-4.718696744687669
chr8	20666000	20667000	-4.41060128337442
chr8	20667000	20668000	-2.995485529992172
chr8	20668000	20669000	-3.024221719635002
chr8	20669000	20670000	-3.121901423065319
chr8	20670000	20671000	-5.6160555249438735
chr8	20671000	20672000	-5.281590052141632
chr8	20672000	20673000	-2.850297541801436
chr8	20673000	20674000	-6.103093868265111
chr8	20674000	20675000	-5.77685803026205
chr8	20675000	20676000	-2.4732464876898104
chr8	20676000	20677000	-3.2004558178764144
chr8	20677000	20678000	-3.2913230407581264
chr8	20678000	20679000	-3.950971702868691
chr8	20679000	20680000	-6.124462954983844
chr8	20686000	20687000	-5.051362914548925
chr8	20687000	20688000	-6.215986108086101
chr8	20688000	20689000	-8.009248729336868
chr8	20689000	20690000	-5.310004066590989
chr8	20690000	20691000	-5.912324318525928
chr8	20691000	20692000	-5.143624936570376
chr8	20692000	20693000	-2.5080209976230727
chr8	20693000	20694000	-4.454227108309223
chr8	20694000	20695000	-5.571376626302496
chr8	20696000	20697000	-3.203503852247926
chr8	20697000	20698000	-1.7067433702881503
chr8	20699000	20700000	-3.0731584966970873
chr8	20700000	20701000	-2.8595165779189986
chr8	20701000	20702000	-2.575498914635776
chr8	20702000	20703000	-3.606269717926254
chr8	20703000	20704000	-1.3676412846393056
chr8	20705000	20706000	-4.099506074316663
chr8	20710000	20711000	-3.7592738501999956
chr8	20711000	20712000	-2.305836993095709
chr8	20712000	20713000	-1.3352458438602686
chr8	20713000	20714000	-3.2534764921327803
chr8	20714000	20715000	-1.9207965059299101
chr8	20717000	20718000	-2.675051356993443
chr8	20718000	20719000	-3.3239792254840896
chr8	20719000	20720000	-5.037103093500128
chr8	20720000	20721000	-4.799160919833607
chr8	20721000	20722000	-0.8324963439269562
chr8	20722000	20723000	-2.7047867113417117
chr8	20724000	20725000	-3.818871668241125
chr8	20725000	20726000	-4.961557798418583
chr8	20726000	20727000	-4.810761289264696
chr8	20728000	20729000	-3.7104627111538417
chr8	20729000	20730000	-2.4909642698375216
chr8	20730000	20731000	-2.5604444919496885
chr8	20731000	20732000	-2.269530906937687
chr8	20732000	20733000	-2.5808401720670897
chr8	20734000	20735000	-1.9210181348305408
chr8	20735000	20736000	-3.1587629947318634
chr8	20736000	20737000	-3.9542740429881844
chr8	20737000	20738000	-1.9805347674721037
chr8	20738000	20739000	-3.583135470823296
chr8	20739000	20740000	-5.094999790105679
chr8	20740000	20741000	-3.5500652956579413
chr8	20741000	20742000	-2.973618495625504
chr8	20742000	20743000	-5.806365856925901
chr8	20743000	20744000	-1.5127659953795687
chr8	20744000	20745000	-4.470748472749221
chr8	20745000	20746000	-6.6562185875875395
chr8	20746000	20747000	-5.189924867637486
chr8	20747000	20748000	-6.858183055175764
chr8	20748000	20749000	-5.444882806319825
chr8	20749000	20750000	-3.6463472397921097
chr8	20751000	20752000	-3.5100733670294586
chr8	20752000	20753000	-5.964296526921578
chr8	20753000	20754000	-5.174439736873146
chr8	20754000	20755000	-2.015516830100287
chr8	20755000	20756000	-3.579170137400059
chr8	20756000	20757000	-2.6490991029135946
chr8	20758000	20759000	-3.087039771297626
chr8	20759000	20760000	-4.517380276018282
chr8	20760000	20761000	-4.378596439558671
chr8	20761000	20762000	-5.525217299757433
chr8	20762000	20763000	-3.516831462605389
chr8	20764000	20765000	-1.3739056533809217
chr8	20766000	20767000	-3.709314687629439
chr8	20767000	20768000	-5.480308421418942
chr8	20768000	20769000	-3.0051019213289885
chr8	20769000	20770000	-4.453158157997783
chr8	20770000	20771000	-2.8138877714182438
chr8	20771000	20772000	-0.5263447281995872
chr8	20772000	20773000	-1.8845539159701326
chr8	20773000	20774000	-0.7492315641958393
chr8	20774000	20775000	-0.6140765635542603
chr8	20775000	20776000	-2.2710920067703158
chr8	20776000	20777000	-2.9294722340327737
chr8	20777000	20778000	-3.00884656966993
chr8	20779000	20780000	-4.91941782903044
chr8	20780000	20781000	-3.673641359571801
chr8	20781000	20782000	-3.7719472987036715
chr8	20782000	20783000	-2.259590669580731
chr8	20783000	20784000	-4.804718329188435
chr8	20784000	20785000	-2.193952186239141
chr8	20785000	20786000	-4.148817410344512
chr8	20787000	20788000	-3.6449634461870746
chr8	20788000	20789000	-1.7700482587084645
chr8	20789000	20790000	-2.8811659633647055
chr8	20790000	20791000	-0.4096055801177033
chr8	20791000	20792000	-5.327612202953166
chr8	20793000	20794000	-1.9420235684281593
chr8	20794000	20795000	-1.6103539384874335
chr8	20795000	20796000	-1.7696667369317918
chr8	20796000	20797000	-3.0595301361349057
chr8	20797000	20798000	-2.656201603706922
chr8	20798000	20799000	-3.500148198859907
chr8	20799000	20800000	-1.8869175524290833
chr8	20800000	20801000	-3.033117121613485
chr8	20801000	20802000	-3.2603043835359538
chr8	20802000	20803000	-3.0459518437834454
chr8	20803000	20804000	-2.3327043075186076
chr8	20804000	20805000	-1.8713087513219584
chr8	20805000	20806000	-2.4554952092337863
chr8	20806000	20807000	-2.0511784911465982
chr8	20807000	20808000	-1.4566523714749768
chr8	20809000	20810000	-3.255394668582368
chr8	20810000	20811000	-2.0367165462889774
chr8	20811000	20812000	-2.482802463779973
chr8	20812000	20813000	-1.759797223664686
chr8	20813000	20814000	-3.201893598830673
chr8	20815000	20816000	-1.6388984153280994
chr8	20816000	20817000	-1.7828033097908438
chr8	20817000	20818000	-2.60404553457739
chr8	20818000	20819000	-4.910647006104716
chr8	20819000	20820000	-2.6817149418847457
chr8	20820000	20821000	-2.369389490368227
chr8	20821000	20822000	-3.946282213026011
chr8	20822000	20823000	-3.4821103280536425
chr8	20823000	20824000	-2.5945685853319715
chr8	20824000	20825000	-0.5121440731977369
chr8	20825000	20826000	-2.678038134601255
chr8	20826000	20827000	-0.7049235698687203
chr8	20827000	20828000	-0.2645607691749348
chr8	20828000	20829000	-2.805645600447876
chr8	20829000	20830000	-3.0307191262964297
chr8	20830000	20831000	-1.6454164603856951
chr8	20831000	20832000	-2.9909685226071434
chr8	20832000	20833000	-2.30082184887859
chr8	20834000	20835000	-3.4644422135406585
chr8	20835000	20836000	-5.322510585147208
chr8	20836000	20837000	-2.7153234377527715
chr8	20837000	20838000	-2.3554143514289705
chr8	20838000	20839000	-1.682537056352717
chr8	20839000	20840000	-3.325731889536424
chr8	20840000	20841000	-3.275009079748203
chr8	20841000	20842000	-3.646039525208507
chr8	20842000	20843000	-1.6041736722573738
chr8	20843000	20844000	-3.288517300942153
chr8	20844000	20845000	-2.8706900759530547
chr8	20845000	20846000	-5.529177399433779
chr8	20848000	20849000	-1.7905162103027634
chr8	20850000	20851000	-1.5190946491817907
chr8	20851000	20852000	-2.341213027429014
chr8	20852000	20853000	-2.7457211289307644
chr8	20853000	20854000	-1.1042493655485406
chr8	20855000	20856000	-3.364827506229004
chr8	20856000	20857000	-1.3472581160823833
chr8	20859000	20860000	-4.138931651367837
chr8	20860000	20861000	-3.967520512454073
chr8	20861000	20862000	-3.8767597955923763
chr8	20862000	20863000	-3.179986013624033
chr8	20863000	20864000	-3.18839608640444
chr8	20866000	20867000	-4.859862684091034
chr8	20867000	20868000	-3.5339619972747554
chr8	20868000	20869000	-4.254036448652484
chr8	20869000	20870000	-3.1655841249174475
chr8	20870000	20871000	-4.586569081636608
chr8	20871000	20872000	-3.9749200441976424
chr8	20872000	20873000	-3.0435181028037475
chr8	20873000	20874000	-3.357698789026956
chr8	20874000	20875000	-4.161400066492986
chr8	20875000	20876000	-5.306488504044753
chr8	20876000	20877000	-2.9756072871413823
chr8	20877000	20878000	-4.606507218297206
chr8	20878000	20879000	-2.5029621762877587
chr8	20879000	20880000	1.112462170583448
chr8	20880000	20881000	-1.9908465684005703
chr8	20881000	20882000	-0.17459306640383226
chr8	20882000	20883000	-1.0229060263107814
chr8	20883000	20884000	-2.601420360594393
chr8	20884000	20885000	-1.0034278532424799
chr8	20885000	20886000	-2.4128993062240522
chr8	20886000	20887000	-2.431853692813049
chr8	20887000	20888000	-3.962940573459658
chr8	20888000	20889000	-1.507389455924031
chr8	20890000	20891000	-3.53777820698406
chr8	20891000	20892000	-3.5965313588103536
chr8	20892000	20893000	-2.099985672730917
chr8	20893000	20894000	-4.091698591638606
chr8	20894000	20895000	-3.8150850901754008
chr8	20895000	20896000	-2.592205744111499
chr8	20896000	20897000	-1.3412708073689474
chr8	20897000	20898000	-4.338190340977626
chr8	20898000	20899000	-2.3779661051648215
chr8	20899000	20900000	-3.7381248163785568
chr8	20901000	20902000	-4.050579683249838
chr8	20902000	20903000	-2.950816782287572
chr8	20903000	20904000	-1.8571287908529874
chr8	20904000	20905000	-4.427400535205439
chr8	20906000	20907000	-1.9961109465151652
chr8	20907000	20908000	-2.4307429338350865
chr8	20908000	20909000	-5.866734737013546
chr8	20910000	20911000	-5.641921092977337
chr8	20911000	20912000	-2.056268906949162
chr8	20912000	20913000	-3.782649674572742
chr8	20913000	20914000	-2.3693156298408122
chr8	20914000	20915000	-2.6212586494489325
chr8	20915000	20916000	-4.078041520184826
chr8	20916000	20917000	-1.3141053522863486
chr8	20919000	20920000	-3.3252157082881535
chr8	20920000	20921000	-3.5542434129446594
chr8	20921000	20922000	-2.2462615298944106
chr8	20922000	20923000	-1.2639689455853163
chr8	20923000	20924000	-2.5553346523267906
chr8	20924000	20925000	-1.4312382667666097
chr8	20925000	20926000	-2.2945157277892427
chr8	20926000	20927000	-0.15570859867890027
chr8	20927000	20928000	-1.4135704589541522
chr8	20928000	20929000	-1.1822318919310992
chr8	20929000	20930000	-1.8658759420054867
chr8	20931000	20932000	-2.563986107222804
chr8	20932000	20933000	-2.4288032829946573
chr8	20933000	20934000	-1.7538171784010723
chr8	20934000	20935000	-3.3186337152555048
chr8	20935000	20936000	-0.8476690311571642
chr8	20938000	20939000	-0.981055119933373
chr8	20939000	20940000	-2.4510837967437005
chr8	20940000	20941000	-0.6000072887874107
chr8	20941000	20942000	0.2772179628337065
chr8	20942000	20943000	-1.2028419781702566
chr8	20943000	20944000	-1.3419394264079685
chr8	20944000	20945000	-2.2039193957463095
chr8	20945000	20946000	-0.6750197045069543
chr8	20946000	20947000	-1.7859543235581157
chr8	20948000	20949000	-1.780160177032772
chr8	20950000	20951000	-1.1317151717668619
chr8	20951000	20952000	-1.5454557883627742
chr8	20952000	20953000	-2.085744474555432
chr8	20954000	20955000	-3.0230740672630767
chr8	20955000	20956000	-2.5155555667587235
chr8	20957000	20958000	-1.5979175361575906
chr8	20959000	20960000	-3.239329825275492
chr8	20960000	20961000	-3.7934496254794348
chr8	20961000	20962000	-3.9593972752350393
chr8	20962000	20963000	-4.33053267193218
chr8	20963000	20964000	-2.8574030288250634
chr8	20964000	20965000	-2.9843626541186765
chr8	20965000	20966000	-2.49564078094834
chr8	20966000	20967000	-2.7928161607708653
chr8	20967000	20968000	-1.7957285768463846
chr8	20968000	20969000	-2.74442457285841
chr8	20969000	20970000	-2.625507531885608
chr8	20970000	20971000	-2.2871922923605292
chr8	20971000	20972000	-1.2486897021691508
chr8	20972000	20973000	-0.8057872471117218
chr8	20973000	20974000	-0.3260041801840089
chr8	20974000	20975000	-1.323244755025347
chr8	20975000	20976000	-1.7794985357547946
chr8	20976000	20977000	-2.4125111212770114
chr8	20977000	20978000	-1.2164952331110896
chr8	20978000	20979000	-2.7658678682909406
chr8	20979000	20980000	-2.784546583462598
chr8	20980000	20981000	-1.1458498786332802
chr8	20981000	20982000	0.31985683479675925
chr8	20982000	20983000	-1.787345932250438
chr8	20983000	20984000	-1.6194998791632258
chr8	20984000	20985000	-0.6175525771398748
chr8	20985000	20986000	-1.0344343500141506
chr8	20986000	20987000	-2.1823405984319852
chr8	20989000	20990000	-1.6282687807038463
chr8	20991000	20992000	-0.979435718062953
chr8	20992000	20993000	-0.8264835899899423
chr8	20994000	20995000	-2.2243265704718804
chr8	20995000	20996000	-1.981215640881328
chr8	20996000	20997000	-0.34778484266272974
chr8	20997000	20998000	-0.44763719785551837
chr8	20998000	20999000	-2.441707964467393
chr8	20999000	21000000	-2.9154760032005758
chr8	21000000	21001000	-2.506375567268092
chr8	21001000	21002000	-1.5111665905481604
chr8	21002000	21003000	-3.0692487012292866
chr8	21003000	21004000	0.6590325516190993
chr8	21004000	21005000	-0.5116412071618462
chr8	21005000	21006000	-3.4649212689375752
chr8	21006000	21007000	-2.669485193230758
chr8	21007000	21008000	-2.4915044414848926
chr8	21008000	21009000	-1.7476044442120928
chr8	21009000	21010000	-0.6990017438927404
chr8	21010000	21011000	-2.6349048650668916
chr8	21011000	21012000	-3.712303545983825
chr8	21012000	21013000	-0.8774296575415232
chr8	21014000	21015000	-0.44566207342851755
chr8	21015000	21016000	-1.4326424418048755
chr8	21016000	21017000	-2.178667272401575
chr8	21017000	21018000	-2.184098656329785
chr8	21018000	21019000	-4.256547722464763
chr8	21019000	21020000	-0.5636510334230119
chr8	21020000	21021000	-1.855579381808843
chr8	21021000	21022000	-2.576991057681387
chr8	21023000	21024000	-3.4636622277772013
chr8	21025000	21026000	-5.741318171720507
chr8	21026000	21027000	-4.335132657069433
chr8	21028000	21029000	-2.119708876228333
chr8	21029000	21030000	-3.676307510881906
chr8	21031000	21032000	-4.3995200179303025
chr8	21032000	21033000	-2.223060758466918
chr8	21033000	21034000	-4.259029057017799
chr8	21034000	21035000	-3.5098740052861768
chr8	21035000	21036000	-4.625174020123108
chr8	21037000	21038000	-4.2392380040590005
chr8	21038000	21039000	-3.1616308232933403
chr8	21040000	21041000	-0.5614857401102527
chr8	21041000	21042000	-2.839674508927645
chr8	21042000	21043000	-8.320903519764087
chr8	21045000	21046000	-4.503085172297242
chr8	21046000	21047000	-2.0427078438202773
chr8	21047000	21048000	-2.3845913378806287
chr8	21048000	21049000	-3.936819113660299
chr8	21049000	21050000	-2.809642314363936
chr8	21050000	21051000	-1.4380093775108713
chr8	21051000	21052000	-3.2143814793941616
chr8	21052000	21053000	-3.3114489766401976
chr8	21053000	21054000	-3.0901040653599554
chr8	21054000	21055000	-1.0752208096887095
chr8	21055000	21056000	-3.154626374404663
chr8	21056000	21057000	-2.601552248515289
chr8	21058000	21059000	-1.9474091099687356
chr8	21059000	21060000	-2.93915909122455
chr8	21060000	21061000	-2.801486748417646
chr8	21061000	21062000	-3.384260139639019
chr8	21062000	21063000	-3.501494382889015
chr8	21063000	21064000	-2.1915104028775727
chr8	21064000	21065000	-3.1752717120536853
chr8	21065000	21066000	-1.0106248235790904
chr8	21066000	21067000	-3.6190305023727505
chr8	21068000	21069000	-1.242123454305078
chr8	21069000	21070000	-2.0018523205191583
chr8	21070000	21071000	-1.911337878402219
chr8	21071000	21072000	-3.3370451410613713
chr8	21072000	21073000	-2.3149710922868687
chr8	21073000	21074000	-1.0041051722245116
chr8	21074000	21075000	-3.1511258006171574
chr8	21075000	21076000	-1.8391579854040938
chr8	21076000	21077000	-5.4147077475099294
chr8	21077000	21078000	-1.4166280558934303
chr8	21078000	21079000	-1.2177237753274497
chr8	21079000	21080000	-3.132461854647929
chr8	21081000	21082000	-1.6252515775313001
chr8	21082000	21083000	-0.5073473283887103
chr8	21083000	21084000	-2.6593976743972645
chr8	21084000	21085000	-4.665019301871404
chr8	21085000	21086000	-3.2742749347796507
chr8	21086000	21087000	-0.5792331729932104
chr8	21087000	21088000	-2.0546848421526858
chr8	21088000	21089000	-5.44697714909241
chr8	21090000	21091000	-2.12351749614106
chr8	21091000	21092000	-4.327458309666339
chr8	21092000	21093000	-0.5308596784942092
chr8	21094000	21095000	-3.053094835505694
chr8	21095000	21096000	-1.7675012373156351
chr8	21099000	21100000	-2.830797258961029
chr8	21100000	21101000	-2.028734087372124
chr8	21101000	21102000	-2.1023384593483017
chr8	21102000	21103000	-3.7187681532419523
chr8	21103000	21104000	-2.651085990620494
chr8	21104000	21105000	-0.8902567206235087
chr8	21105000	21106000	-3.6088011711914434
chr8	21106000	21107000	-3.8299259331622206
chr8	21107000	21108000	-1.3196528930044775
chr8	21109000	21110000	-1.6517364801098258
chr8	21110000	21111000	-1.9272540576511432
chr8	21111000	21112000	-4.635393360083932
chr8	21112000	21113000	-2.2832602713861574
chr8	21113000	21114000	-3.9987713778663188
chr8	21114000	21115000	-3.566551780881959
chr8	21115000	21116000	-2.750956159594602
chr8	21117000	21118000	-1.5412600828615401
chr8	21119000	21120000	-2.4168900587317905
chr8	21120000	21121000	-1.9575495990377294
chr8	21121000	21122000	-3.0404819057519403
chr8	21122000	21123000	-4.05323956140806
chr8	21123000	21124000	-4.541759812487751
chr8	21124000	21125000	-1.3855229751878242
chr8	21125000	21126000	-0.45880717413854555
chr8	21126000	21127000	-2.7721974089650425
chr8	21127000	21128000	-2.549087647169386
chr8	21128000	21129000	-2.790295101522006
chr8	21129000	21130000	-1.8904056664534934
chr8	21130000	21131000	-2.9923013118797996
chr8	21131000	21132000	-0.645155338888961
chr8	21132000	21133000	-1.632987310609197
chr8	21133000	21134000	-2.2373951466268465
chr8	21134000	21135000	-3.3858126242397435
chr8	21135000	21136000	-3.222613214607852
chr8	21136000	21137000	-3.4901168323252003
chr8	21137000	21138000	-3.1269822350814374
chr8	21138000	21139000	-0.3558189422250497
chr8	21139000	21140000	-4.180274634202797
chr8	21140000	21141000	-4.233564460695329
chr8	21142000	21143000	-3.935263390801124
chr8	21143000	21144000	-2.836512968850413
chr8	21144000	21145000	-6.66579115594199
chr8	21145000	21146000	-4.143769810421567
chr8	21146000	21147000	-6.209359666489453
chr8	21147000	21148000	-2.5557294488428
chr8	21148000	21149000	-3.366991324364486
chr8	21149000	21150000	-1.6884222609879656
chr8	21151000	21152000	-4.177659125945124
chr8	21152000	21153000	-3.3574011206514776
chr8	21154000	21155000	-2.602337759770659
chr8	21155000	21156000	-3.2803504837337907
chr8	21157000	21158000	-3.403595661966698
chr8	21158000	21159000	-0.5025808314206515
chr8	21160000	21161000	0.042488870710873566
chr8	21161000	21162000	-2.2409622926299884
chr8	21162000	21163000	-3.100869675378523
chr8	21163000	21164000	-1.907618724562457
chr8	21164000	21165000	-1.4951401325240936
chr8	21165000	21166000	-2.1986689956598533
chr8	21166000	21167000	-1.8987222318175252
chr8	21167000	21168000	-1.2716903499680494
chr8	21169000	21170000	-0.21454467491475726
chr8	21170000	21171000	0.05777279870815869
chr8	21171000	21172000	0.4627618063903752
chr8	21172000	21173000	-0.06844855139395453
chr8	21173000	21174000	-3.024878055056844
chr8	21174000	21175000	-4.229681622589016
chr8	21175000	21176000	-2.659092166679432
chr8	21176000	21177000	-0.6466157352741407
chr8	21177000	21178000	-1.7028005000316127
chr8	21178000	21179000	-2.573787419902273
chr8	21179000	21180000	-2.397766258579626
chr8	21180000	21181000	-3.7978503521648284
chr8	21181000	21182000	-3.0989624809815646
chr8	21182000	21183000	-0.8554515131559192
chr8	21184000	21185000	-5.259259832862875
chr8	21185000	21186000	-1.54497898287525
chr8	21186000	21187000	-2.593282220995182
chr8	21187000	21188000	-3.6457989480689053
chr8	21188000	21189000	-3.792919082032493
chr8	21189000	21190000	-3.725884598015681
chr8	21190000	21191000	-1.800506842283634
chr8	21192000	21193000	-3.5485559692408715
chr8	21193000	21194000	-1.2652858621205463
chr8	21194000	21195000	-3.937994819418377
chr8	21195000	21196000	-2.7671866793143978
chr8	21197000	21198000	-3.21199425344761
chr8	21198000	21199000	-3.269397143761526
chr8	21199000	21200000	-4.819133571533041
chr8	21200000	21201000	-2.4595067391149352
chr8	21201000	21202000	-1.1078942196926378
chr8	21202000	21203000	-5.135618352785152
chr8	21204000	21205000	-2.995788229730288
chr8	21205000	21206000	-2.702495769149741
chr8	21206000	21207000	-4.4399836270332464
chr8	21208000	21209000	-1.6402392062118945
chr8	21209000	21210000	-3.0497193647898553
chr8	21210000	21211000	-2.169344502043151
chr8	21211000	21212000	-3.9609436444348405
chr8	21212000	21213000	-4.544121038283721
chr8	21213000	21214000	-2.6779433500187286
chr8	21214000	21215000	-1.4345781101970434
chr8	21215000	21216000	-1.1518792308319759
chr8	21216000	21217000	-1.335881873449516
chr8	21217000	21218000	-2.0547762617359266
chr8	21218000	21219000	-3.3749194514828047
chr8	21219000	21220000	-1.234524423876949
chr8	21220000	21221000	-0.9895223543102656
chr8	21222000	21223000	-4.375811991239758
chr8	21223000	21224000	-4.158633929073165
chr8	21224000	21225000	-1.2231140187891676
chr8	21225000	21226000	-2.7809900028151566
chr8	21226000	21227000	-2.4405966342653604
chr8	21227000	21228000	-3.6945709971815166
chr8	21228000	21229000	-4.375118691656884
chr8	21229000	21230000	-2.8310199012053676
chr8	21230000	21231000	-4.6901247315880195
chr8	21231000	21232000	-1.3283569126134966
chr8	21232000	21233000	-4.137267230646947
chr8	21233000	21234000	-2.330612563421759
chr8	21234000	21235000	-3.2890343348507933
chr8	21235000	21236000	-1.6361552487270428
chr8	21236000	21237000	-1.8431544025002047
chr8	21237000	21238000	-4.2381543960845764
chr8	21238000	21239000	-2.4317576600516104
chr8	21239000	21240000	-4.023537917256748
chr8	21240000	21241000	-3.577807134572704
chr8	21241000	21242000	-2.5840165586275625
chr8	21242000	21243000	-3.8855874356199984
chr8	21244000	21245000	-2.799922917004975
chr8	21245000	21246000	-2.815361892562907
chr8	21246000	21247000	-4.258399058114317
chr8	21247000	21248000	-1.3529965921955727
chr8	21248000	21249000	-4.29810854071867
chr8	21249000	21250000	-2.9940479714642714
chr8	21250000	21251000	-1.826295471142298
chr8	21251000	21252000	-2.407706784618458
chr8	21252000	21253000	-1.9454743481041403
chr8	21253000	21254000	-2.5549246532076815
chr8	21254000	21255000	-2.153821246244152
chr8	21256000	21257000	-1.0199622611327483
chr8	21257000	21258000	-2.881550001797346
chr8	21258000	21259000	-4.116461816461141
chr8	21259000	21260000	-2.9868159471528988
chr8	21260000	21261000	-2.571734973834159
chr8	21261000	21262000	-1.4602750487418166
chr8	21262000	21263000	-2.3597356767705016
chr8	21263000	21264000	-1.554914957687726
chr8	21264000	21265000	-0.9467868397096725
chr8	21265000	21266000	-0.4513122809379556
chr8	21266000	21267000	0.09724189018276773
chr8	21268000	21269000	-0.2823904405094799
chr8	21269000	21270000	-1.2312100395037002
chr8	21270000	21271000	-1.6046760533331965
chr8	21271000	21272000	-1.2910436815246056
chr8	21272000	21273000	-1.8551531759951663
chr8	21273000	21274000	-2.129113280652882
chr8	21274000	21275000	-1.8989570579255624
chr8	21275000	21276000	-1.9088586611971483
chr8	21276000	21277000	-2.7294469239808854
chr8	21277000	21278000	-3.598942555876723
chr8	21278000	21279000	-2.747043600276089
chr8	21279000	21280000	-1.8535523859855039
chr8	21280000	21281000	-1.1145393409536004
chr8	21281000	21282000	0.4056771751637041
chr8	21282000	21283000	-2.008617682478853
chr8	21283000	21284000	-0.11870416669847933
chr8	21284000	21285000	-1.0766506403216665
chr8	21285000	21286000	-0.6814737891725363
chr8	21286000	21287000	0.7191902708017425
chr8	21287000	21288000	-1.0641912251137096
chr8	21288000	21289000	-3.5245397776146308
chr8	21289000	21290000	-3.510974336026572
chr8	21290000	21291000	-1.0810370449341944
chr8	21291000	21292000	1.2110231451434827
chr8	21292000	21293000	-0.5974945919260566
chr8	21293000	21294000	0.0636641379474102
chr8	21294000	21295000	-1.4337761875477657
chr8	21297000	21298000	-0.5767860682391696
chr8	21298000	21299000	-1.9911654220196267
chr8	21299000	21300000	-2.304673753867643
chr8	21300000	21301000	0.44811604943954947
chr8	21301000	21302000	-0.33796876608431003
chr8	21302000	21303000	0.5720224126399767
chr8	21303000	21304000	0.03477796635739918
chr8	21304000	21305000	-0.28991997926408725
chr8	21305000	21306000	-1.2261995240388868
chr8	21307000	21308000	-1.6707185799746163
chr8	21308000	21309000	-0.7057924225172516
chr8	21309000	21310000	-0.5246453432682533
chr8	21315000	21316000	-0.25025584658080463
chr8	21316000	21317000	-0.4748486392179813
chr8	21317000	21318000	-1.227497914573441
chr8	21318000	21319000	-1.6540426581452905
chr8	21319000	21320000	-2.9475327944640997
chr8	21320000	21321000	-1.259125108891959
chr8	21321000	21322000	-1.4244738310104874
chr8	21322000	21323000	-2.052579831172587
chr8	21323000	21324000	0.10412668566727112
chr8	21324000	21325000	-2.210749743890416
chr8	21325000	21326000	-1.677769626268356
chr8	21326000	21327000	-1.351769578711006
chr8	21327000	21328000	-2.972819401810628
chr8	21328000	21329000	-0.1087537609017553
chr8	21329000	21330000	-2.483111274584404
chr8	21330000	21331000	1.197075569942836
chr8	21331000	21332000	-1.5139541386168294
chr8	21332000	21333000	-1.2031589722589215
chr8	21333000	21334000	-1.7932326679319115
chr8	21334000	21335000	-2.7478792025756484
chr8	21335000	21336000	-2.8190848999246216
chr8	21336000	21337000	-5.386442023643252
chr8	21337000	21338000	-1.780192212255197
chr8	21338000	21339000	-0.8751844041436009
chr8	21339000	21340000	-0.2487748799363677
chr8	21340000	21341000	-3.2577703232416657
chr8	21341000	21342000	-1.9242900841060238
chr8	21342000	21343000	-0.5442210539305219
chr8	21343000	21344000	-1.8875096852580082
chr8	21344000	21345000	-3.08194260763584
chr8	21345000	21346000	-2.761650138998454
chr8	21347000	21348000	-1.0128658768775467
chr8	21348000	21349000	0.6701801796069556
chr8	21349000	21350000	-0.6553646708245592
chr8	21351000	21352000	0.2009725374178577
chr8	21352000	21353000	-2.2696647482132484
chr8	21353000	21354000	-3.0651131831494802
chr8	21355000	21356000	-1.2637049165947245
chr8	21356000	21357000	-2.367380266440877
chr8	21357000	21358000	0.09419169907547839
chr8	21358000	21359000	-0.8560360236340006
chr8	21359000	21360000	-0.05973043841791197
chr8	21361000	21362000	-1.2370557496298735
chr8	21362000	21363000	-2.1354892880383147
chr8	21363000	21364000	-2.2669865460140133
chr8	21364000	21365000	-1.0585153007431503
chr8	21365000	21366000	-2.85340386733719
chr8	21366000	21367000	-1.3261885758925396
chr8	21367000	21368000	0.2842940560901475
chr8	21368000	21369000	-0.6971829037504164
chr8	21369000	21370000	-1.1472118511384546
chr8	21370000	21371000	1.0479724219856057
chr8	21371000	21372000	-0.9646234288581671
chr8	21372000	21373000	-1.5016548694248708
chr8	21373000	21374000	-2.569482264121898
chr8	21375000	21376000	-2.2651111356520435
chr8	21376000	21377000	0.6131328255717687
chr8	21377000	21378000	-1.9989127159183737
chr8	21378000	21379000	-2.6023921988605325
chr8	21379000	21380000	-2.931488159130259
chr8	21380000	21381000	-3.1491478428252604
chr8	21381000	21382000	-1.7144502202504406
chr8	21382000	21383000	-3.1279273962100724
chr8	21384000	21385000	-2.229134064911357
chr8	21385000	21386000	-3.037113828778752
chr8	21386000	21387000	-3.4162841411325977
chr8	21387000	21388000	-3.167505070289064
chr8	21388000	21389000	-3.0473917627707237
chr8	21389000	21390000	-2.094947182794463
chr8	21391000	21392000	-2.0090699722466416
chr8	21392000	21393000	-2.604916465624421
chr8	21393000	21394000	-0.680469913115706
chr8	21394000	21395000	-3.0905024112252892
chr8	21396000	21397000	-3.760984821861477
chr8	21397000	21398000	-1.8073309693805497
chr8	21398000	21399000	-3.5386646279910696
chr8	21399000	21400000	-1.7674533310906733
chr8	21401000	21402000	-3.896445329982983
chr8	21402000	21403000	-4.6156561402390475
chr8	21403000	21404000	-1.328360418575038
chr8	21405000	21406000	-1.4710189974364947
chr8	21406000	21407000	0.0991805054088637
chr8	21407000	21408000	-0.8000473319211976
chr8	21408000	21409000	0.638222119547446
chr8	21409000	21410000	0.08382368874392215
chr8	21410000	21411000	-2.6799390100774962
chr8	21411000	21412000	-2.996169092575513
chr8	21412000	21413000	-2.1501890804661827
chr8	21413000	21414000	-1.3634258054914101
chr8	21414000	21415000	-1.1538522255341275
chr8	21416000	21417000	-1.6347173199707825
chr8	21417000	21418000	-0.51853578805442
chr8	21418000	21419000	-2.6581976750937413
chr8	21419000	21420000	-1.3130555499967935
chr8	21420000	21421000	-0.39768632778826996
chr8	21421000	21422000	-0.597361475120851
chr8	21422000	21423000	1.1053008459055775
chr8	21423000	21424000	-0.8096841754090282
chr8	21425000	21426000	-3.0337255565018104
chr8	21428000	21429000	-1.6155073974966758
chr8	21429000	21430000	0.08151530181431603
chr8	21430000	21431000	-1.7280801577156448
chr8	21431000	21432000	-3.773209017651108
chr8	21435000	21436000	-1.1841195882255415
chr8	21436000	21437000	-1.4606697984245227
chr8	21437000	21438000	-1.197205092861305
chr8	21439000	21440000	-0.20594331273842337
chr8	21440000	21441000	-1.8481778492356513
chr8	21441000	21442000	0.06190574000319989
chr8	21442000	21443000	-0.6047214004603942
chr8	21443000	21444000	-1.7265282816700154
chr8	21444000	21445000	0.9525628009016102
chr8	21445000	21446000	-2.7201907508444587
chr8	21446000	21447000	0.2664983710858291
chr8	21447000	21448000	-4.71430896626734
chr8	21449000	21450000	-0.5279662349643758
chr8	21450000	21451000	-2.1901489949966284
chr8	21451000	21452000	-2.152209138366763
chr8	21453000	21454000	-1.6208589475105517
chr8	21454000	21455000	-0.9806614002511856
chr8	21455000	21456000	-0.491504113183617
chr8	21456000	21457000	-0.6470681439769084
chr8	21457000	21458000	-1.6904919281563922
chr8	21458000	21459000	-1.218421611487935
chr8	21459000	21460000	-1.6775072278828609
chr8	21460000	21461000	-1.0449108547124715
chr8	21461000	21462000	-1.6757496317150444
chr8	21462000	21463000	-1.009828267666034
chr8	21464000	21465000	-0.2092008091224712
chr8	21465000	21466000	-0.039224033302934926
chr8	21466000	21467000	-3.139834292938504
chr8	21467000	21468000	-2.01603615326802
chr8	21468000	21469000	-0.40726759987491523
chr8	21469000	21470000	-1.1353190725023365
chr8	21470000	21471000	-1.318937221627954
chr8	21471000	21472000	-0.03775890071438628
chr8	21473000	21474000	1.018681482103961
chr8	21474000	21475000	-0.9756242430911359
chr8	21475000	21476000	0.3486519420533524
chr8	21476000	21477000	0.7594521300259105
chr8	21477000	21478000	-0.41927596321575905
chr8	21478000	21479000	0.2092172277860592
chr8	21479000	21480000	-0.5579052748992661
chr8	21480000	21481000	0.5996973520749697
chr8	21481000	21482000	1.3516028726111189
chr8	21482000	21483000	1.4284441594455877
chr8	21484000	21485000	-1.1127647127699247
chr8	21485000	21486000	-2.3713339671513447
chr8	21486000	21487000	0.6013669827658475
chr8	21487000	21488000	-0.8716869146260736
chr8	21488000	21489000	-0.04377309240457217
chr8	21489000	21490000	-2.959200723984821
chr8	21490000	21491000	0.23823007821186398
chr8	21492000	21493000	0.26256372495649266
chr8	21493000	21494000	0.46821174587972186
chr8	21494000	21495000	-0.48178785908073984
chr8	21496000	21497000	-2.2039473195778867
chr8	21497000	21498000	0.4401987553242586
chr8	21498000	21499000	-2.099936985957455
chr8	21499000	21500000	-0.932772467439403
chr8	21500000	21501000	-1.7264554159708712
chr8	21501000	21502000	-3.4732271237230186
chr8	21502000	21503000	-3.6937012198847454
chr8	21503000	21504000	-2.020426231298186
chr8	21504000	21505000	0.8403829291830224
chr8	21505000	21506000	0.6036108953230556
chr8	21506000	21507000	-0.6097502278546615
chr8	21507000	21508000	0.48251767396071055
chr8	21508000	21509000	-1.0326363336594642
chr8	21509000	21510000	-3.166239412943706
chr8	21510000	21511000	-4.055444571227518
chr8	21511000	21512000	-0.5094473164775615
chr8	21512000	21513000	-0.4877665437124334
chr8	21513000	21514000	-2.4435950326545015
chr8	21514000	21515000	-2.3915789569265136
chr8	21515000	21516000	-0.6024953458926473
chr8	21516000	21517000	-1.477217434871159
chr8	21517000	21518000	-0.7976955983289729
chr8	21518000	21519000	-0.5847991890041427
chr8	21519000	21520000	-1.0973639834119295
chr8	21520000	21521000	-2.510699335222258
chr8	21521000	21522000	-2.514420288635646
chr8	21522000	21523000	-3.6797579865051993
chr8	21523000	21524000	-0.05471609400970959
chr8	21524000	21525000	-2.0387911701163204
chr8	21525000	21526000	-1.2943158909963792
chr8	21526000	21527000	-2.6035200872192146
chr8	21527000	21528000	-1.7881507754201287
chr8	21528000	21529000	-3.593257237814903
chr8	21529000	21530000	-0.7991739688701299
chr8	21530000	21531000	-2.2962710543953917
chr8	21531000	21532000	-3.027678950357868
chr8	21532000	21533000	-2.281205043829525
chr8	21534000	21535000	-1.7787254864458648
chr8	21535000	21536000	-2.8134775711184603
chr8	21536000	21537000	-2.819223396146087
chr8	21537000	21538000	-1.080259508809167
chr8	21538000	21539000	-2.416783465990608
chr8	21540000	21541000	-1.5056896755970397
chr8	21541000	21542000	-1.8460884502197823
chr8	21542000	21543000	-1.1992775748642348
chr8	21543000	21544000	-1.6794102784597866
chr8	21545000	21546000	0.34263516750894574
chr8	21546000	21547000	-1.248340945000052
chr8	21547000	21548000	-1.4388636960799195
chr8	21548000	21549000	0.5372614789418405
chr8	21549000	21550000	-0.4961432560260944
chr8	21550000	21551000	-1.9916050009898205
chr8	21551000	21552000	0.05514898914921465
chr8	21552000	21553000	-0.33399225606312394
chr8	21553000	21554000	0.3374281060360502
chr8	21554000	21555000	0.49966321779818984
chr8	21555000	21556000	-1.2695887638320924
chr8	21556000	21557000	-1.4494490569425227
chr8	21557000	21558000	-2.0951406107662587
chr8	21558000	21559000	-3.65295647410192
chr8	21559000	21560000	-2.1618765526007597
chr8	21560000	21561000	-2.0215743634215255
chr8	21561000	21562000	-2.7086487543875206
chr8	21562000	21563000	-2.8845490512484484
chr8	21563000	21564000	-3.623635818978024
chr8	21564000	21565000	-1.6424047746693688
chr8	21565000	21566000	-0.9276191482813738
chr8	21566000	21567000	-1.405800819433097
chr8	21567000	21568000	-3.5238113760676324
chr8	21568000	21569000	-0.14794406456460146
chr8	21569000	21570000	-1.5405650372895803
chr8	21570000	21571000	-2.2369403699657093
chr8	21571000	21572000	0.059342580522101
chr8	21572000	21573000	0.6866497400447401
chr8	21573000	21574000	0.48448350644645055
chr8	21574000	21575000	0.5226217012683169
chr8	21575000	21576000	-1.8477833010588323
chr8	21576000	21577000	-1.9077808602444406
chr8	21577000	21578000	-0.05852141989791148
chr8	21578000	21579000	-1.0353575259173162
chr8	21579000	21580000	-0.4911696363120639
chr8	21580000	21581000	-0.5010864083632034
chr8	21581000	21582000	-1.217495678374985
chr8	21582000	21583000	-2.1296170701359163
chr8	21583000	21584000	-1.1809085475180245
chr8	21585000	21586000	-1.873343633154029
chr8	21586000	21587000	-2.5356487222558717
chr8	21588000	21589000	-0.3203579051135582
chr8	21589000	21590000	-1.823219350543614
chr8	21592000	21593000	-1.4870743211586597
chr8	21593000	21594000	-2.7501161171902937
chr8	21595000	21596000	-2.9247725157007003
chr8	21598000	21599000	0.4538029471467935
chr8	21600000	21601000	-1.4293847338501904
chr8	21601000	21602000	-0.6675136617177122
chr8	21602000	21603000	-3.006558278795797
chr8	21603000	21604000	-3.0357351354890607
chr8	21604000	21605000	-1.4397894622318825
chr8	21605000	21606000	-0.5055100904737759
chr8	21606000	21607000	-1.3746777840005817
chr8	21608000	21609000	-0.4836338132142119
chr8	21609000	21610000	-2.9080619850733798
chr8	21610000	21611000	0.3985106003091407
chr8	21611000	21612000	-0.244754745305488
chr8	21612000	21613000	0.27320882044850014
chr8	21613000	21614000	0.3039964435602935
chr8	21615000	21616000	1.547560649327737
chr8	21617000	21618000	0.19877216223668512
chr8	21618000	21619000	0.10648891955545135
chr8	21619000	21620000	-1.0605851286282346
chr8	21620000	21621000	-2.350315225565846
chr8	21622000	21623000	0.5360122551457043
chr8	21623000	21624000	1.421293272610634
chr8	21624000	21625000	-0.1350148269499793
chr8	21625000	21626000	-0.4153926563361477
chr8	21626000	21627000	-0.06578710500596996
chr8	21627000	21628000	0.1533432321211456
chr8	21628000	21629000	-2.0173001585988666
chr8	21629000	21630000	0.8535048514359994
chr8	21630000	21631000	-0.5080748864662505
chr8	21633000	21634000	-2.3182932280039963
chr8	21634000	21635000	-1.4251531311127588
chr8	21635000	21636000	-1.8390613446422617
chr8	21636000	21637000	-1.416319057454632
chr8	21637000	21638000	0.7024991582498128
chr8	21638000	21639000	-1.7763718510993518
chr8	21639000	21640000	-1.5803280514624987
chr8	21640000	21641000	-1.295614514265181
chr8	21641000	21642000	-0.4784848909760323
chr8	21642000	21643000	-0.3332848105286395
chr8	21643000	21644000	-0.02494230923832834
chr8	21644000	21645000	0.18035811500904547
chr8	21646000	21647000	1.9991366441153904
chr8	21647000	21648000	0.5288763349352394
chr8	21649000	21650000	-0.8199389097182486
chr8	21650000	21651000	-0.8518762757204905
chr8	21651000	21652000	-0.2550841710886358
chr8	21652000	21653000	-0.9112726868924669
chr8	21653000	21654000	-0.9116827417925862
chr8	21654000	21655000	-1.4810960279072893
chr8	21655000	21656000	-2.642996490050234
chr8	21656000	21657000	-1.6411862500166285
chr8	21657000	21658000	-2.277549273479656
chr8	21658000	21659000	-0.36666368351960266
chr8	21659000	21660000	1.00658555612692
chr8	21660000	21661000	-0.21550392529068232
chr8	21661000	21662000	-0.06361234383290255
chr8	21662000	21663000	0.4566409414674393
chr8	21664000	21665000	0.1965214645221552
chr8	21665000	21666000	-2.559886340464378
chr8	21666000	21667000	-0.8435265449956197
chr8	21668000	21669000	-1.5497219633774069
chr8	21669000	21670000	-1.9510938290383724
chr8	21670000	21671000	-0.04944066370908528
chr8	21671000	21672000	-0.17236142770066532
chr8	21672000	21673000	-1.325924357440314
chr8	21674000	21675000	-0.8394503507240986
chr8	21675000	21676000	0.8762721975020495
chr8	21677000	21678000	-1.2500434278187227
chr8	21678000	21679000	-0.6349848097811375
chr8	21679000	21680000	1.4783104130689217
chr8	21680000	21681000	-0.4923548866796481
chr8	21681000	21682000	-0.6129096745651177
chr8	21682000	21683000	-1.2522446974827768
chr8	21683000	21684000	1.5737389528057848
chr8	21684000	21685000	1.5216628748061245
chr8	21685000	21686000	-0.9200005818077001
chr8	21686000	21687000	1.4313206307352915
chr8	21687000	21688000	-0.8002036892701285
chr8	21690000	21691000	1.2357942529348624
chr8	21691000	21692000	-0.5833458495223256
chr8	21692000	21693000	1.7790404236233643
chr8	21695000	21696000	-0.480475256138405
chr8	21698000	21699000	2.062920248066891
chr8	21699000	21700000	1.054124925116428
chr8	21700000	21701000	0.30977317505705754
chr8	21701000	21702000	-0.7940004018529705
chr8	21702000	21703000	2.283939668009262
chr8	21703000	21704000	-0.047932495799525535
chr8	21704000	21705000	-0.31918793773967064
chr8	21705000	21706000	0.9176717851412036
chr8	21706000	21707000	1.2130345151910442
chr8	21708000	21709000	-1.4140168527594936
chr8	21709000	21710000	1.7636643425658307
chr8	21710000	21711000	0.9681928337595681
chr8	21713000	21714000	1.6495085811060466
chr8	21715000	21716000	-0.0698680508852102
chr8	21716000	21717000	1.0209539148588402
chr8	21717000	21718000	0.19322944346204
chr8	21718000	21719000	-0.050338789183120236
chr8	21719000	21720000	0.6005390472363727
chr8	21720000	21721000	-0.05588971790147491
chr8	21721000	21722000	-1.3455296235015022
chr8	21722000	21723000	0.3811260777311735
chr8	21723000	21724000	-0.4552553049455628
chr8	21724000	21725000	-0.31823364471058113
chr8	21727000	21728000	-0.4863356628291901
chr8	21729000	21730000	0.7569307922366071
chr8	21730000	21731000	0.7791001217470273
chr8	21731000	21732000	0.9236888436089725
chr8	21732000	21733000	-1.2676104726977937
chr8	21733000	21734000	2.2686954811337827
chr8	21735000	21736000	-1.0695834974368774
chr8	21736000	21737000	0.5273322158070112
chr8	21737000	21738000	1.6305438651095545
chr8	21739000	21740000	-0.19541698217340733
chr8	21740000	21741000	1.104186265456013
chr8	21742000	21743000	-1.023253481229222
chr8	21743000	21744000	1.9141345137853587
chr8	21744000	21745000	0.9252371718339766
chr8	21745000	21746000	1.3576244341863712
chr8	21746000	21747000	-0.9414712951324787
chr8	21747000	21748000	2.0036819430566224
chr8	21748000	21749000	-0.37182935151673235
chr8	21750000	21751000	5.699349972551209
chr8	21751000	21752000	1.595986365381603
chr8	21752000	21753000	1.1806911405694767
chr8	21753000	21754000	0.0914240982902071
chr8	21755000	21756000	1.0028834373194286
chr8	21757000	21758000	0.11161015439457671
chr8	21758000	21759000	2.8318664709817787
chr8	21760000	21761000	-3.7418105296512
chr8	21761000	21762000	1.5373938859986547
chr8	21762000	21763000	-0.6081128024154564
chr8	21763000	21764000	1.830653919515634
chr8	21764000	21765000	1.2523056523522265
chr8	21765000	21766000	1.0777199563739281
chr8	21768000	21769000	2.0204042317968933
chr8	21770000	21771000	0.9504471386878526
chr8	21771000	21772000	1.6739158936203693
chr8	21772000	21773000	1.5923789763905147
chr8	21774000	21775000	0.24400397496790352
chr8	21775000	21776000	1.8237546292706353
chr8	21777000	21778000	0.9265375924096486
chr8	21778000	21779000	0.43848665398386
chr8	21779000	21780000	1.378574867796296
chr8	21780000	21781000	0.9976571162422956
chr8	21781000	21782000	3.1135852335247045
chr8	21783000	21784000	1.3782214177379914
chr8	21784000	21785000	3.0433940488877584
chr8	21785000	21786000	1.859443175096545
chr8	21786000	21787000	1.0970730102792228
chr8	21790000	21791000	-0.1960143086755576
chr8	21791000	21792000	1.0720882392903182
chr8	21793000	21794000	-0.3730904228313805
chr8	21798000	21799000	-0.2633338817304842
chr8	21799000	21800000	-1.3547153411067243
chr8	21800000	21801000	-0.5871476017108903
chr8	21802000	21803000	-1.4045078247060852
chr8	21803000	21804000	-0.7164164806869574
chr8	21804000	21805000	1.0734750324666877
chr8	21805000	21806000	0.4114693861665879
chr8	21806000	21807000	0.40420416649255075
chr8	21807000	21808000	0.985982037600365
chr8	21808000	21809000	0.7693961678636929
chr8	21809000	21810000	-0.9127069946282653
chr8	21810000	21811000	1.2547173482139518
chr8	21811000	21812000	1.6453968293181462
chr8	21812000	21813000	-0.5663611387401093
chr8	21815000	21816000	-0.23010892618182338
chr8	21816000	21817000	0.2294650277578661
chr8	21817000	21818000	-0.9399462908184559
chr8	21819000	21820000	-2.502162954133751
chr8	21820000	21821000	-2.5098549854480687
chr8	21821000	21822000	-0.4592789782121409
chr8	21822000	21823000	-1.918548154665639
chr8	21823000	21824000	0.1774517390085326
chr8	21824000	21825000	-4.4570252551046385
chr8	21825000	21826000	-1.9455559576121102
chr8	21826000	21827000	-3.852165083034266
chr8	21827000	21828000	-2.614667342668096
chr8	21831000	21832000	0.33340614082930803
chr8	21832000	21833000	-0.34457124674573675
chr8	21833000	21834000	-0.30193948636257867
chr8	21834000	21835000	-0.7215319115326664
chr8	21835000	21836000	-1.2374613482942285
chr8	21838000	21839000	1.2401252568963734
chr8	21839000	21840000	2.560148622761929
chr8	21841000	21842000	0.8075146760212056
chr8	21842000	21843000	2.01608135915931
chr8	21844000	21845000	1.2956230297064057
chr8	21845000	21846000	1.4572906581760579
chr8	21846000	21847000	1.7338385587598246
chr8	21847000	21848000	0.6595377689579942
chr8	21849000	21850000	1.26066984038932
chr8	21854000	21855000	-0.7433834168450735
chr8	21855000	21856000	-0.6383717584244794
chr8	21856000	21857000	-0.38243270724443856
chr8	21857000	21858000	-0.3697431267846473
chr8	21858000	21859000	-1.1455582618666311
chr8	21859000	21860000	0.6321899726033072
chr8	21862000	21863000	-1.1857473749358984
chr8	21864000	21865000	-1.811970477323518
chr8	21865000	21866000	-0.9218085558017624
chr8	21868000	21869000	1.26123560908878
chr8	21870000	21871000	-0.7012303862020045
chr8	21871000	21872000	-0.34955282580232544
chr8	21872000	21873000	-2.2633361411893365
chr8	21873000	21874000	-1.3805697794740743
chr8	21874000	21875000	-1.2871467553799847
chr8	21875000	21876000	-0.8669954079136445
chr8	21876000	21877000	-2.0222218584865113
chr8	21877000	21878000	-0.20888537703904755
chr8	21878000	21879000	-1.955495794845743
chr8	21880000	21881000	0.6401960418318023
chr8	21881000	21882000	-1.4978261442426213
chr8	21883000	21884000	-1.931194708781866
chr8	21886000	21887000	-0.6182434574020768
chr8	21887000	21888000	-0.6493675645925743
chr8	21888000	21889000	-1.2876913297631623
chr8	21889000	21890000	-0.28734222950048427
chr8	21890000	21891000	-1.7883041983025183
chr8	21891000	21892000	3.057827223945666
chr8	21892000	21893000	-0.6251686567002542
chr8	21893000	21894000	-1.6656409490025146
chr8	21894000	21895000	2.276501317914866
chr8	21896000	21897000	-1.4996539825039132
chr8	21897000	21898000	0.5866809914014118
chr8	21898000	21899000	-0.6199560394792625
chr8	21900000	21901000	-1.0804537367865605
chr8	21904000	21905000	0.9898018413530427
chr8	21905000	21906000	-1.9489299631985948
chr8	21906000	21907000	0.9602605943158288
chr8	21908000	21909000	1.8050540434538787
chr8	21909000	21910000	2.1814273168550122
chr8	21910000	21911000	0.4893391479060985
chr8	21911000	21912000	-0.503380972029378
chr8	21912000	21913000	2.430521102036249
chr8	21914000	21915000	1.4132790589019688
chr8	21915000	21916000	-0.44875149601500214
chr8	21916000	21917000	2.3100601348930416
chr8	21917000	21918000	0.6765423214260274
chr8	21920000	21921000	-2.5095136952886534
chr8	21921000	21922000	-2.710090985436403
chr8	21922000	21923000	-0.8492360909297927
chr8	21923000	21924000	-1.8114662779165358
chr8	21924000	21925000	-3.736488450637885
chr8	21925000	21926000	-3.7059899620598253
chr8	21926000	21927000	-2.12318830541164
chr8	21928000	21929000	-1.0587123608880815
chr8	21929000	21930000	-0.8284789051888667
chr8	21930000	21931000	-1.6211002242974313
chr8	21931000	21932000	-1.25505761789337
chr8	21932000	21933000	-2.2347015903474334
chr8	21934000	21935000	-2.5000505663025567
chr8	21935000	21936000	-1.3375068117097053
chr8	21936000	21937000	-2.693024583798361
chr8	21937000	21938000	-2.5574779060890878
chr8	21938000	21939000	-0.7399696226006431
chr8	21939000	21940000	-0.9866052358037097
chr8	21940000	21941000	-0.06321905276283758
chr8	21941000	21942000	0.4286809128256411
chr8	21942000	21943000	-0.5132814336232754
chr8	21943000	21944000	-1.610005313558928
chr8	21944000	21945000	0.39134867450778965
chr8	21945000	21946000	-1.2550359310954975
chr8	21947000	21948000	-2.1001306002905573
chr8	21948000	21949000	-1.8627504126237573
chr8	21949000	21950000	-0.12492042819075193
chr8	21950000	21951000	-1.5501633944175788
chr8	21951000	21952000	-1.4084070685290644
chr8	21952000	21953000	0.40190832469646093
chr8	21953000	21954000	-1.8480848577347055
chr8	21954000	21955000	-0.894446062216298
chr8	21956000	21957000	-2.8486839979693106
chr8	21957000	21958000	-2.5007838159911526
chr8	21959000	21960000	-1.6680466673146093
chr8	21960000	21961000	-0.628568252265526
chr8	21961000	21962000	0.5634007708078552
chr8	21962000	21963000	-0.37199411059664106
chr8	21963000	21964000	-1.017410380406138
chr8	21964000	21965000	0.3376445433384017
chr8	21965000	21966000	0.3370450027532842
chr8	21966000	21967000	0.7113682069604408
chr8	21967000	21968000	-0.5257543458140679
chr8	21968000	21969000	1.9468968575151462
chr8	21969000	21970000	2.3222411942324586
chr8	21970000	21971000	2.5752141605826853
chr8	21971000	21972000	0.5725554707407416
chr8	21972000	21973000	-0.41552910488611144
chr8	21973000	21974000	-0.0014330025095761493
chr8	21974000	21975000	1.4059611833735974
chr8	21975000	21976000	2.143729447988102
chr8	21976000	21977000	1.6571836186095126
chr8	21978000	21979000	-0.3527822393048131
chr8	21980000	21981000	-1.4797464729291714
chr8	21981000	21982000	1.873193856261544
chr8	21982000	21983000	0.21243764120615968
chr8	21983000	21984000	0.7619374414063718
chr8	21984000	21985000	1.1216186077333228
chr8	21985000	21986000	2.6295655267620544
chr8	21986000	21987000	0.882891708823451
chr8	21987000	21988000	2.8038728611998365
chr8	21988000	21989000	2.536972558709855
chr8	21991000	21992000	1.1018138442496554
chr8	21992000	21993000	0.9344902122613143
chr8	21993000	21994000	1.1886770238708453
chr8	21994000	21995000	0.5676617939015667
chr8	21995000	21996000	-0.4562141345120487
chr8	21996000	21997000	0.6935016751263896
chr8	21997000	21998000	-0.0740587763575639
chr8	21998000	21999000	0.49689434457923315
chr8	21999000	22000000	3.6967103117489533
chr8	22000000	22001000	1.6312287446104843
chr8	22001000	22002000	-0.006143053576026336
chr8	22002000	22003000	1.7212374176453042
chr8	22003000	22004000	1.8985249965423328
chr8	22005000	22006000	1.001832202539897
chr8	22006000	22007000	0.8975812620597717
chr8	22007000	22008000	-0.10342754532180115
chr8	22008000	22009000	0.05808605819792635
chr8	22009000	22010000	-1.7956799307093243
chr8	22010000	22011000	-3.2796322256527124
chr8	22011000	22012000	-1.2537598881383727
chr8	22012000	22013000	-1.938227278358539
chr8	22014000	22015000	-0.06475499406934054
chr8	22015000	22016000	-0.05563843237600832
chr8	22017000	22018000	-1.5272618492407488
chr8	22018000	22019000	-1.1034892293512748
chr8	22019000	22020000	0.7620568331938278
chr8	22020000	22021000	0.866257755381376
chr8	22024000	22025000	0.7259245007573043
chr8	22025000	22026000	0.6824279799396399
chr8	22027000	22028000	-1.766554029528961
chr8	22029000	22030000	-1.283300320836727
chr8	22030000	22031000	-1.0549966720528015
chr8	22031000	22032000	-0.19508109260223172
chr8	22032000	22033000	1.5366856320428917
chr8	22033000	22034000	0.9548453840700342
chr8	22034000	22035000	0.9524333655620429
chr8	22038000	22039000	0.07622689318636129
chr8	22039000	22040000	0.7195165377629688
chr8	22041000	22042000	2.3133150648890766
chr8	22047000	22048000	3.1017863075553485
chr8	22048000	22049000	6.888215517749521
chr8	22049000	22050000	3.4599682421338955
chr8	22050000	22051000	1.3943607938061036
chr8	22051000	22052000	0.5557584460176875
chr8	22052000	22053000	2.190523661513111
chr8	22053000	22054000	3.4776774396941654
chr8	22054000	22055000	3.2287755501625015
chr8	22055000	22056000	3.4825227802750476
chr8	22057000	22058000	3.762508885783094
chr8	22058000	22059000	4.279610119032453
chr8	22059000	22060000	2.7629305667496835
chr8	22060000	22061000	4.992628676821409
chr8	22062000	22063000	0.9062122548449424
chr8	22063000	22064000	1.84687591559726
chr8	22064000	22065000	0.5017160569612178
chr8	22068000	22069000	-0.1718198069874661
chr8	22069000	22070000	2.3215525921044886
chr8	22070000	22071000	0.5538978369961869
chr8	22071000	22072000	0.7041329152027851
chr8	22077000	22078000	3.903086804555579
chr8	22080000	22081000	3.771867168080814
chr8	22083000	22084000	3.0290440604268887
chr8	22089000	22090000	-0.2234723189008398
chr8	22091000	22092000	-0.21019501824691422
chr8	22094000	22095000	2.2266455770757982
chr8	22098000	22099000	2.652216388183455
chr8	22100000	22101000	1.1985316618610542
chr8	22102000	22103000	1.8004172875750324
chr8	22107000	22108000	1.5211967810399247
chr8	22111000	22112000	0.6344477695324436
chr8	22112000	22113000	1.5324147649395508
chr8	22115000	22116000	2.6890853899902676
chr8	22116000	22117000	4.241748064926974
chr8	22117000	22118000	2.003491736732871
chr8	22121000	22122000	3.39705090201148
chr8	22122000	22123000	3.9546201538768018
chr8	22124000	22125000	3.032032661844818
chr8	22134000	22135000	5.16826851991016
chr8	22135000	22136000	2.9247163933469302
chr8	22136000	22137000	1.7498574272158642
chr8	22143000	22144000	1.0824340618511137
chr8	22144000	22145000	1.076997234546552
chr8	22145000	22146000	1.5377985755254477
chr8	22146000	22147000	0.7793577815243782
chr8	22147000	22148000	1.4352635081741107
chr8	22148000	22149000	6.968148172224463
chr8	22149000	22150000	1.8153429151433975
chr8	22151000	22152000	2.1572435611929004
chr8	22154000	22155000	2.544440554793201
chr8	22156000	22157000	3.093083302979441
chr8	22159000	22160000	1.981958507474094
chr8	22160000	22161000	1.8878559472554448
chr8	22161000	22162000	1.468293596938485
chr8	22162000	22163000	1.6414231458992248
chr8	22166000	22167000	0.5012478499609266
chr8	22167000	22168000	0.6727515541011988
chr8	22168000	22169000	2.1406038050423137
chr8	22169000	22170000	-0.6447788871320121
chr8	22170000	22171000	1.1501205119946292
chr8	22171000	22172000	0.9652750592637591
chr8	22173000	22174000	1.8885743909521426
chr8	22175000	22176000	1.830799828596496
chr8	22177000	22178000	2.1646630123874373
chr8	22178000	22179000	1.4048631437027521
chr8	22179000	22180000	4.587240603801429
chr8	22180000	22181000	0.8930175016621803
chr8	22181000	22182000	0.12620564878850535
chr8	22182000	22183000	-0.7323117896180078
chr8	22183000	22184000	-0.04038912037145213
chr8	22184000	22185000	-0.5545892327943202
chr8	22186000	22187000	-0.18054391344353718
chr8	22188000	22189000	0.4892660367716441
chr8	22189000	22190000	1.6625828116968242
chr8	22190000	22191000	-1.060281772213254
chr8	22191000	22192000	3.1081340836262026
chr8	22192000	22193000	0.31000205267359465
chr8	22194000	22195000	4.515439449938424
chr8	22195000	22196000	1.4944703055169681
chr8	22196000	22197000	3.0670072850645016
chr8	22197000	22198000	3.8580126031906343
chr8	22198000	22199000	1.6999341997812452
chr8	22199000	22200000	0.3386144176017374
chr8	22200000	22201000	1.1008988093948413
chr8	22202000	22203000	1.6888519228145145
chr8	22203000	22204000	1.920356901055217
chr8	22205000	22206000	-0.29064827706876545
chr8	22206000	22207000	0.281781863810096
chr8	22207000	22208000	2.865369901210376
chr8	22214000	22215000	3.2109874274859123
chr8	22215000	22216000	0.17583451696695063
chr8	22216000	22217000	2.8481864855522847
chr8	22217000	22218000	1.5954726795108507
chr8	22219000	22220000	1.5747821710705612
chr8	22220000	22221000	3.467995916501433
chr8	22221000	22222000	7.919338329383626
chr8	22222000	22223000	1.7985151654937541
chr8	22223000	22224000	1.5993747350315333
chr8	22224000	22225000	1.1419157921425436
chr8	22226000	22227000	0.7910638824673355
chr8	22230000	22231000	3.0055126264733962
chr8	22232000	22233000	1.6760474584378127
chr8	22233000	22234000	1.6444886726945407
chr8	22234000	22235000	1.6497021278320096
chr8	22236000	22237000	-0.46267119496852976
chr8	22237000	22238000	0.7292540998150476
chr8	22242000	22243000	-0.15314864569153433
chr8	22243000	22244000	-1.0446765579192823
chr8	22245000	22246000	-4.086539807550766
chr8	22246000	22247000	-0.35572076279703524
chr8	22247000	22248000	1.6017945577799608
chr8	22248000	22249000	2.311665968698362
chr8	22249000	22250000	1.1376369500417591
chr8	22250000	22251000	2.216824490832523
chr8	22251000	22252000	1.4712284135233227
chr8	22252000	22253000	2.39435082228508
chr8	22253000	22254000	2.1137167431562855
chr8	22254000	22255000	1.1849443309444163
chr8	22257000	22258000	-0.26613880370542603
chr8	22259000	22260000	0.1872254523687598
chr8	22262000	22263000	0.5712805578757388
chr8	22264000	22265000	1.6585414685927362
chr8	22265000	22266000	1.7004076336244023
chr8	22266000	22267000	0.9442335184143538
chr8	22271000	22272000	1.339705643601071
chr8	22273000	22274000	0.38508367188130666
chr8	22274000	22275000	0.19897707742643955
chr8	22275000	22276000	-1.6044684585878395
chr8	22276000	22277000	-2.1812073222996466
chr8	22277000	22278000	-0.9031877746864149
chr8	22278000	22279000	-0.6863049821877445
chr8	22279000	22280000	1.5697154055972604
chr8	22280000	22281000	-1.630017438374277
chr8	22283000	22284000	-0.350855103315441
chr8	22285000	22286000	-1.5777015101815393
chr8	22286000	22287000	-1.5230418439189886
chr8	22287000	22288000	-1.7093707220425103
chr8	22288000	22289000	-0.599287616664289
chr8	22289000	22290000	-0.9976974108913716
chr8	22291000	22292000	-0.7045944186408548
chr8	22292000	22293000	-0.16031640895682422
chr8	22293000	22294000	-2.669311801844385
chr8	22295000	22296000	-4.101523348024603
chr8	22297000	22298000	-4.0811637972386405
chr8	22298000	22299000	-1.677684945401741
chr8	22300000	22301000	-2.2750868095539585
chr8	22301000	22302000	-1.3180140813888985
chr8	22302000	22303000	-0.7463161521806086
chr8	22303000	22304000	-4.267398353481235
chr8	22304000	22305000	0.46754529928003796
chr8	22305000	22306000	1.276283216790961
chr8	22306000	22307000	-0.6091762268938439
chr8	22308000	22309000	-0.5966859828731007
chr8	22309000	22310000	-1.2398113773463388
chr8	22310000	22311000	-1.3325727105206733
chr8	22311000	22312000	0.8514269267153549
chr8	22312000	22313000	-2.1438729102792817
chr8	22313000	22314000	-2.03262857632288
chr8	22314000	22315000	1.841509206206248
chr8	22315000	22316000	-0.21313688390226737
chr8	22316000	22317000	-0.049775180425098556
chr8	22317000	22318000	-2.2003345743170915
chr8	22318000	22319000	-0.9856048132593676
chr8	22319000	22320000	-2.8834799748155104
chr8	22321000	22322000	-0.7341103344651079
chr8	22322000	22323000	-2.327545760691867
chr8	22324000	22325000	-1.753763244491186
chr8	22326000	22327000	-2.5437298851728505
chr8	22329000	22330000	-1.4001799766457859
chr8	22330000	22331000	-1.5704572747074919
chr8	22331000	22332000	-2.173373343327286
chr8	22332000	22333000	-2.1908777579388294
chr8	22333000	22334000	-0.2883175121722047
chr8	22336000	22337000	-2.406776839681651
chr8	22337000	22338000	-1.4175183765434305
chr8	22338000	22339000	-0.23077113355337298
chr8	22339000	22340000	-2.009158105483938
chr8	22342000	22343000	-2.4925677645440953
chr8	22343000	22344000	0.7884565085344597
chr8	22344000	22345000	-1.1027020322050967
chr8	22345000	22346000	-2.508715480462019
chr8	22346000	22347000	0.028017295828163362
chr8	22348000	22349000	-1.2199578736139522
chr8	22350000	22351000	-2.8536608599629294
chr8	22352000	22353000	-0.3182976589250806
chr8	22354000	22355000	0.12718118868581618
chr8	22355000	22356000	0.6018433847909654
chr8	22357000	22358000	-0.3245058370966878
chr8	22358000	22359000	0.003583308456793684
chr8	22359000	22360000	0.09645813109907876
chr8	22360000	22361000	2.006456794049074
chr8	22361000	22362000	0.4413922956011636
chr8	22362000	22363000	1.1691137527859057
chr8	22363000	22364000	0.28025785733700276
chr8	22364000	22365000	1.7916050751909158
chr8	22366000	22367000	-0.46047881391320605
chr8	22367000	22368000	4.2267241225075205
chr8	22368000	22369000	0.9313782652361213
chr8	22369000	22370000	1.6104529101830314
chr8	22370000	22371000	2.6239047125872843
chr8	22372000	22373000	0.605375615901021
chr8	22375000	22376000	0.2872053501343144
chr8	22377000	22378000	-0.5024276278700476
chr8	22378000	22379000	0.6760413184115985
chr8	22380000	22381000	0.08464865809503863
chr8	22382000	22383000	-0.23981019648408466
chr8	22383000	22384000	1.1667569009846543
chr8	22385000	22386000	1.1566535646873441
chr8	22387000	22388000	1.3389987039191806
chr8	22388000	22389000	3.17455360512573
chr8	22389000	22390000	3.1947775481065563
chr8	22390000	22391000	0.43263645948128676
chr8	22391000	22392000	1.1290525094813515
chr8	22392000	22393000	2.647147998677407
chr8	22393000	22394000	1.960052568908903
chr8	22395000	22396000	0.6346942794055598
chr8	22397000	22398000	-1.3036655167201878
chr8	22398000	22399000	0.04260977606728693
chr8	22400000	22401000	0.5442557325759534
chr8	22408000	22409000	2.3763423832075516
chr8	22409000	22410000	1.597858954557362
chr8	22410000	22411000	2.298035781105424
chr8	22412000	22413000	1.0376543671877896
chr8	22413000	22414000	2.0756727085109192
chr8	22414000	22415000	2.6933924537146217
chr8	22415000	22416000	1.026676681570641
chr8	22416000	22417000	2.0950201342219006
chr8	22417000	22418000	1.2794804019636579
chr8	22418000	22419000	2.216985164047708
chr8	22419000	22420000	2.708157516471013
chr8	22420000	22421000	1.4225394504611761
chr8	22421000	22422000	-1.9633133884573053
chr8	22422000	22423000	0.2711997539052302
chr8	22424000	22425000	0.31079018237413053
chr8	22426000	22427000	1.5419021329979834
chr8	22427000	22428000	0.8227470449344304
chr8	22429000	22430000	-0.11525552110257743
chr8	22430000	22431000	0.4324516270216793
chr8	22431000	22432000	0.1569325279034346
chr8	22435000	22436000	-0.5587383121400855
chr8	22440000	22441000	1.3929416759400792
chr8	22441000	22442000	2.9562793215678242
chr8	22442000	22443000	-0.00805726945130806
chr8	22443000	22444000	0.5927618853093244
chr8	22444000	22445000	0.12958880027848707
chr8	22445000	22446000	-0.9046182122486741
chr8	22448000	22449000	0.8990342414612862
chr8	22450000	22451000	0.7093318197507824
chr8	22452000	22453000	-0.47614170195294697
chr8	22453000	22454000	-1.369549107058579
chr8	22454000	22455000	0.5890871239172352
chr8	22458000	22459000	1.3489612003940004
chr8	22459000	22460000	-1.153698128799405
chr8	22460000	22461000	-0.15298269559134353
chr8	22461000	22462000	0.6034990784071134
chr8	22462000	22463000	-0.4071342387260974
chr8	22463000	22464000	-0.4967046390091731
chr8	22464000	22465000	-1.26240869860042
chr8	22465000	22466000	-0.22050067156764872
chr8	22466000	22467000	0.3507536621449153
chr8	22467000	22468000	0.5672031024082222
chr8	22468000	22469000	0.27264935157517295
chr8	22469000	22470000	0.744065517625329
chr8	22470000	22471000	-0.7050911597881038
chr8	22472000	22473000	0.4693236073898219
chr8	22473000	22474000	-0.9610007941679383
chr8	22474000	22475000	0.1230918381700084
chr8	22475000	22476000	0.1109992907058393
chr8	22477000	22478000	-1.4492218139682314
chr8	22478000	22479000	-0.24136233784082242
chr8	22480000	22481000	0.5324809517034786
chr8	22482000	22483000	0.11563000972323395
chr8	22483000	22484000	-0.21924359696279738
chr8	22484000	22485000	-1.7547816003854497
chr8	22485000	22486000	0.9167602167468648
chr8	22486000	22487000	1.5051772075305745
chr8	22487000	22488000	1.5468490948156246
chr8	22488000	22489000	-0.6943436792409143
chr8	22491000	22492000	-0.29956102619867075
chr8	22492000	22493000	1.7556644973612774
chr8	22493000	22494000	0.18751326365460788
chr8	22494000	22495000	-0.2135403159992619
chr8	22495000	22496000	0.8287340690665413
chr8	22497000	22498000	0.8715370012947687
chr8	22498000	22499000	2.0184289321896243
chr8	22500000	22501000	1.619770096377237
chr8	22501000	22502000	-0.22938719881711334
chr8	22502000	22503000	-0.8774311714500356
chr8	22503000	22504000	-1.2746982024134494
chr8	22504000	22505000	0.35374765940182257
chr8	22506000	22507000	2.054553914124069
chr8	22507000	22508000	1.585382549011568
chr8	22508000	22509000	1.157067899787681
chr8	22509000	22510000	1.4260920225594187
chr8	22510000	22511000	0.7352091271855395
chr8	22511000	22512000	1.0329422081230437
chr8	22512000	22513000	-0.4023663546772444
chr8	22513000	22514000	0.2850146774779319
chr8	22515000	22516000	1.2290996286914893
chr8	22516000	22517000	0.491414697499167
chr8	22517000	22518000	1.3395260451439472
chr8	22518000	22519000	1.9336525150713
chr8	22519000	22520000	-0.1666326146740173
chr8	22520000	22521000	0.20775172966087252
chr8	22521000	22522000	0.6292525654710968
chr8	22522000	22523000	2.541869201480626
chr8	22523000	22524000	0.5512980259937253
chr8	22524000	22525000	1.265637753099531
chr8	22526000	22527000	2.343706134739038
chr8	22527000	22528000	3.218866879400903
chr8	22528000	22529000	2.784382053594413
chr8	22529000	22530000	0.5264650221139628
chr8	22531000	22532000	0.5184143505595318
chr8	22532000	22533000	1.7642590845102895
chr8	22533000	22534000	2.0849285847035524
chr8	22535000	22536000	3.1816097529768643
chr8	22536000	22537000	0.8966713258272178
chr8	22537000	22538000	0.9870656538725244
chr8	22538000	22539000	1.8154664786875878
chr8	22539000	22540000	2.7924888763437457
chr8	22540000	22541000	3.189262797183281
chr8	22541000	22542000	0.8902925752486515
chr8	22542000	22543000	2.168936686093932
chr8	22543000	22544000	3.090116249623889
chr8	22546000	22547000	2.565846802405141
chr8	22547000	22548000	2.619621540901594
chr8	22548000	22549000	0.8143051770794558
chr8	22549000	22550000	3.8775661682709774
chr8	22550000	22551000	2.3377078369696145
chr8	22551000	22552000	5.8378011439937385
chr8	22553000	22554000	2.1099596557481535
chr8	22554000	22555000	6.492652064924496
chr8	22555000	22556000	2.67147025311922
chr8	22556000	22557000	2.258133767047397
chr8	22557000	22558000	1.8924702706274887
chr8	22558000	22559000	0.12294665943050469
chr8	22559000	22560000	0.9654489955492744
chr8	22560000	22561000	2.1772666543302654
chr8	22568000	22569000	2.4522899463672476
chr8	22569000	22570000	1.0242163746718365
chr8	22570000	22571000	1.4672804592931352
chr8	22571000	22572000	2.986237509516127
chr8	22573000	22574000	1.9231201037634862
chr8	22574000	22575000	1.5539520423467823
chr8	22575000	22576000	3.547443898534668
chr8	22576000	22577000	2.2944417054075625
chr8	22586000	22587000	2.7246955212117574
chr8	22587000	22588000	0.8019780341892363
chr8	22593000	22594000	0.38635656601958634
chr8	22594000	22595000	2.420720776518638
chr8	22595000	22596000	1.9854305817731825
chr8	22596000	22597000	0.5355235546945927
chr8	22597000	22598000	3.601427737255954
chr8	22598000	22599000	3.6652107210591063
chr8	22601000	22602000	1.7491392442271974
chr8	22603000	22604000	1.1411567951174806
chr8	22604000	22605000	-2.759479208238096
chr8	22606000	22607000	1.0465792209420142
chr8	22607000	22608000	1.032641390682875
chr8	22608000	22609000	-3.915668022841094
chr8	22609000	22610000	-1.4748715687535192
chr8	22610000	22611000	-2.574923878081655
chr8	22612000	22613000	1.4445746971541484
chr8	22615000	22616000	2.534045950777651
chr8	22617000	22618000	-1.2317187863282482
chr8	22620000	22621000	-2.1193373340007327
chr8	22626000	22627000	0.21608195759463922
chr8	22630000	22631000	-1.7605727476145114
chr8	22631000	22632000	-1.1904013498279593
chr8	22632000	22633000	0.7088180293102042
chr8	22634000	22635000	1.309609186601434
chr8	22635000	22636000	1.7831983310786532
chr8	22636000	22637000	0.7670290211109267
chr8	22637000	22638000	1.0796843703630936
chr8	22638000	22639000	0.5924057353908756
chr8	22639000	22640000	-1.3776239940903428
chr8	22640000	22641000	-0.14012813013654338
chr8	22641000	22642000	0.7240887213595241
chr8	22643000	22644000	-1.7400031060258523
chr8	22645000	22646000	-1.047477325774658
chr8	22646000	22647000	1.2454394587800954
chr8	22647000	22648000	-0.21501981450941055
chr8	22648000	22649000	0.858634066310483
chr8	22650000	22651000	-2.0601708418090965
chr8	22651000	22652000	-1.5705002156316608
chr8	22652000	22653000	-1.0436910528083203
chr8	22653000	22654000	0.4677412870326726
chr8	22654000	22655000	-1.7875861085375464
chr8	22655000	22656000	-1.782533380342162
chr8	22657000	22658000	1.0413083586901173
chr8	22658000	22659000	-1.946329684668621
chr8	22659000	22660000	0.03481751405899475
chr8	22660000	22661000	-1.3106501455181774
chr8	22663000	22664000	-0.3706962032544162
chr8	22664000	22665000	-0.7258989330505022
chr8	22665000	22666000	0.8483203290220913
chr8	22666000	22667000	-0.5312062928709007
chr8	22667000	22668000	-2.074030698109176
chr8	22668000	22669000	-1.303754754712036
chr8	22670000	22671000	1.0657146367114003
chr8	22671000	22672000	1.326733702065279
chr8	22672000	22673000	0.941845320185848
chr8	22673000	22674000	2.0071198903704928
chr8	22674000	22675000	1.3330958580276675
chr8	22675000	22676000	1.8516274668003945
chr8	22676000	22677000	1.272146553949421
chr8	22677000	22678000	0.40244553737497984
chr8	22678000	22679000	0.34722286157237114
chr8	22679000	22680000	1.1944737753738388
chr8	22680000	22681000	-0.7222945212275433
chr8	22681000	22682000	1.4375690443800546
chr8	22683000	22684000	2.164295838949883
chr8	22684000	22685000	0.7947835500196299
chr8	22686000	22687000	2.662445708121707
chr8	22687000	22688000	4.66672251231808
chr8	22688000	22689000	2.654129712990275
chr8	22692000	22693000	6.154208638407446
chr8	22694000	22695000	6.983491371643818
chr8	22695000	22696000	3.7426157670418485
chr8	22696000	22697000	2.2300690559301577
chr8	22697000	22698000	3.1722432916563728
chr8	22698000	22699000	1.5296973372935885
chr8	22700000	22701000	0.06902784499621621
chr8	22701000	22702000	2.260110442646763
chr8	22702000	22703000	3.541557986260763
chr8	22703000	22704000	2.8085456893007494
chr8	22704000	22705000	1.493010757687719
chr8	22707000	22708000	1.1560739495432504
chr8	22711000	22712000	0.17894673477971626
chr8	22712000	22713000	2.957327682460563
chr8	22714000	22715000	1.9704853510783458
chr8	22717000	22718000	-0.7337537027842901
chr8	22718000	22719000	3.4736846156995758
chr8	22721000	22722000	2.3650678771086064
chr8	22723000	22724000	0.759630679835092
chr8	22724000	22725000	1.1340616100552772
chr8	22725000	22726000	3.055430933660627
chr8	22726000	22727000	1.7522771072850847
chr8	22727000	22728000	3.0041012632388293
chr8	22729000	22730000	1.7913439412950367
chr8	22730000	22731000	1.2815534193748948
chr8	22731000	22732000	0.9670611470604907
chr8	22732000	22733000	1.7493540596046886
chr8	22734000	22735000	1.386838889934749
chr8	22735000	22736000	1.4757773086857724
chr8	22736000	22737000	1.1980842757043964
chr8	22737000	22738000	2.5391033732336066
chr8	22738000	22739000	3.9368719913429775
chr8	22739000	22740000	2.141232137509078
chr8	22740000	22741000	1.0689106155741825
chr8	22741000	22742000	1.6648787967198095
chr8	22742000	22743000	2.5573877865514736
chr8	22744000	22745000	1.2739653051300326
chr8	22745000	22746000	1.577506577073711
chr8	22746000	22747000	1.4489972801921438
chr8	22748000	22749000	2.1777119911679788
chr8	22750000	22751000	1.4178907458967864
chr8	22751000	22752000	2.4662534379542005
chr8	22752000	22753000	2.5476247467138347
chr8	22753000	22754000	1.8337288436515273
chr8	22754000	22755000	1.6650346970850074
chr8	22755000	22756000	1.103227311326328
chr8	22756000	22757000	3.6215555804993955
chr8	22758000	22759000	1.1650053306464723
chr8	22759000	22760000	2.398973636029317
chr8	22760000	22761000	1.5628247395423311
chr8	22761000	22762000	3.284016350471392
chr8	22762000	22763000	1.371950263775499
chr8	22763000	22764000	2.547774974596176
chr8	22764000	22765000	2.1178231936422445
chr8	22765000	22766000	1.7494740857767879
chr8	22766000	22767000	1.1816905714989494
chr8	22767000	22768000	1.67519023281753
chr8	22768000	22769000	2.6034490460754296
chr8	22769000	22770000	2.384583193835577
chr8	22770000	22771000	1.2566809017810627
chr8	22773000	22774000	0.5912942553314876
chr8	22774000	22775000	0.0786806783498697
chr8	22775000	22776000	4.838944680006407
chr8	22780000	22781000	0.8682757800382747
chr8	22781000	22782000	3.3259311385398194
chr8	22782000	22783000	1.392954474405948
chr8	22783000	22784000	1.9688386141515608
chr8	22784000	22785000	1.8924028469596965
chr8	22785000	22786000	0.6722431376938722
chr8	22786000	22787000	-1.3898233431795688
chr8	22787000	22788000	0.5152704894989137
chr8	22788000	22789000	-0.7000160431391749
chr8	22789000	22790000	2.283914290425708
chr8	22790000	22791000	2.076850910838028
chr8	22791000	22792000	1.201229478986354
chr8	22792000	22793000	-1.015300453190592
chr8	22796000	22797000	-0.6665527955334916
chr8	22799000	22800000	2.165181721715879
chr8	22800000	22801000	0.6862083314212643
chr8	22801000	22802000	0.9443682666572308
chr8	22802000	22803000	1.3641818149812937
chr8	22803000	22804000	0.4984642571014689
chr8	22804000	22805000	0.6941616493425498
chr8	22806000	22807000	-0.9926399094784562
chr8	22807000	22808000	-0.23352393404377636
chr8	22808000	22809000	-0.1301821403736189
chr8	22809000	22810000	-1.4280042637244026
chr8	22810000	22811000	0.8717018126738647
chr8	22811000	22812000	1.6410972121582286
chr8	22812000	22813000	-0.08150355230710962
chr8	22813000	22814000	0.39734592472333824
chr8	22814000	22815000	1.9566658521318891
chr8	22815000	22816000	3.0570338767201433
chr8	22816000	22817000	0.445128478191455
chr8	22817000	22818000	1.0522524035497145
chr8	22818000	22819000	-0.9175285091717396
chr8	22819000	22820000	-0.39379058667275346
chr8	22820000	22821000	2.3021686624184086
chr8	22821000	22822000	0.22131499276485928
chr8	22822000	22823000	0.7075279736355216
chr8	22823000	22824000	1.5661892488712765
chr8	22824000	22825000	1.1835853041305218
chr8	22825000	22826000	-0.14754269514461646
chr8	22826000	22827000	-1.9656569787578377
chr8	22827000	22828000	-2.567448427094381
chr8	22828000	22829000	0.9644877814146813
chr8	22829000	22830000	0.7997591850144536
chr8	22830000	22831000	1.6305754842388693
chr8	22831000	22832000	1.0771216283019787
chr8	22832000	22833000	-0.14353585665153168
chr8	22833000	22834000	0.016847375714819184
chr8	22834000	22835000	1.0106963751965712
chr8	22835000	22836000	0.5949475786663269
chr8	22836000	22837000	0.34575525162591714
chr8	22838000	22839000	2.567027058193485
chr8	22839000	22840000	1.3856562811803441
chr8	22840000	22841000	-1.8031211197494046
chr8	22842000	22843000	0.9635706385408193
chr8	22843000	22844000	2.1434770467514976
chr8	22844000	22845000	2.330885739063616
chr8	22845000	22846000	0.8796846592410469
chr8	22846000	22847000	0.2660390187013544
chr8	22847000	22848000	0.8385425593509506
chr8	22848000	22849000	1.544734393084961
chr8	22849000	22850000	1.2627997843591383
chr8	22850000	22851000	1.996397871715951
chr8	22851000	22852000	0.4578774565517924
chr8	22852000	22853000	3.0120909908954925
chr8	22853000	22854000	1.7928156416308567
chr8	22854000	22855000	1.7668194317912638
chr8	22855000	22856000	2.0589316804777504
chr8	22857000	22858000	0.21884866968549194
chr8	22858000	22859000	0.9598807130221135
chr8	22859000	22860000	0.2599308202000319
chr8	22861000	22862000	1.2154419489266206
chr8	22863000	22864000	1.93225446942051
chr8	22864000	22865000	3.0440284288618207
chr8	22865000	22866000	6.874185619650265
chr8	22866000	22867000	2.9359454287226376
chr8	22867000	22868000	1.6407381687450409
chr8	22868000	22869000	1.4024569517126426
chr8	22869000	22870000	1.5794202417236338
chr8	22870000	22871000	-0.17602786027266473
chr8	22872000	22873000	3.1442638806247425
chr8	22873000	22874000	-0.6226292185633386
chr8	22874000	22875000	1.1702046299803823
chr8	22875000	22876000	2.275889480419893
chr8	22876000	22877000	3.0637592849368005
chr8	22877000	22878000	2.449388234568113
chr8	22878000	22879000	2.174493573422756
chr8	22879000	22880000	-0.5721544355062835
chr8	22880000	22881000	-0.06784393495534867
chr8	22881000	22882000	0.21288136351186132
chr8	22882000	22883000	1.0771347900848045
chr8	22883000	22884000	-0.6184383070435298
chr8	22884000	22885000	-0.16739959961241957
chr8	22885000	22886000	1.6301058743472867
chr8	22886000	22887000	1.0463357229108814
chr8	22887000	22888000	-0.7106763145852264
chr8	22891000	22892000	1.7809863932856123
chr8	22892000	22893000	-0.33642528649179865
chr8	22893000	22894000	-1.2152971999466387
chr8	22894000	22895000	1.5242807451136418
chr8	22895000	22896000	1.1851856526126237
chr8	22896000	22897000	0.19780906036191004
chr8	22897000	22898000	-0.37347587407600547
chr8	22899000	22900000	-0.7173657535764353
chr8	22900000	22901000	1.1621197932955298
chr8	22901000	22902000	-0.06212019252843039
chr8	22902000	22903000	-0.006997193265938682
chr8	22903000	22904000	0.8853956055478698
chr8	22904000	22905000	0.3100679083987872
chr8	22905000	22906000	1.6947344813236838
chr8	22906000	22907000	-0.32698823738907506
chr8	22907000	22908000	1.7119679363775313
chr8	22908000	22909000	1.8621352918211507
chr8	22909000	22910000	0.23674398416019046
chr8	22910000	22911000	0.7536172835857078
chr8	22911000	22912000	0.7864882324140552
chr8	22913000	22914000	0.7204231402264591
chr8	22914000	22915000	0.9483330810068721
chr8	22915000	22916000	0.722397778859241
chr8	22918000	22919000	0.38814148794688524
chr8	22919000	22920000	-0.18960164901644905
chr8	22920000	22921000	-1.20947570903897
chr8	22923000	22924000	0.0765047570069915
chr8	22924000	22925000	0.2895357917495686
chr8	22925000	22926000	1.271892114253959
chr8	22926000	22927000	0.5447825548656168
chr8	22927000	22928000	-0.5216730223375435
chr8	22928000	22929000	0.6268060516057814
chr8	22929000	22930000	0.8904096228598625
chr8	22930000	22931000	0.36390077712668756
chr8	22931000	22932000	1.2376799358789958
chr8	22933000	22934000	-0.8800606793041544
chr8	22934000	22935000	-1.2051119347647066
chr8	22935000	22936000	0.5625872747432699
chr8	22938000	22939000	-1.704727093821446
chr8	22939000	22940000	-1.1249650572982919
chr8	22941000	22942000	-1.6339157425549942
chr8	22943000	22944000	-1.5854502768716163
chr8	22944000	22945000	1.2322664688948093
chr8	22946000	22947000	1.8835447947827235
chr8	22948000	22949000	2.2161152484986872
chr8	22949000	22950000	1.5378199820853782
chr8	22950000	22951000	-0.06625211364949829
chr8	22952000	22953000	3.0059322103163293
chr8	22953000	22954000	0.015567115354028098
chr8	22954000	22955000	0.6984795937028786
chr8	22956000	22957000	0.4231703330353243
chr8	22957000	22958000	2.023589474642262
chr8	22961000	22962000	0.6741733464085865
chr8	22963000	22964000	0.6775155093678795
chr8	22964000	22965000	1.0740140522069297
chr8	22965000	22966000	-0.19111485517623683
chr8	22966000	22967000	1.679634397056569
chr8	22969000	22970000	1.5369332306610315
chr8	22970000	22971000	1.7771270732510365
chr8	22971000	22972000	2.904721167453442
chr8	22972000	22973000	2.0895436151133286
chr8	22973000	22974000	2.182821738161426
chr8	22974000	22975000	2.272200265193785
chr8	22975000	22976000	3.4238187091260017
chr8	22976000	22977000	2.5224867273221503
chr8	22982000	22983000	2.715681280274408
chr8	22984000	22985000	1.8596260335916288
chr8	22985000	22986000	2.220659203372286
chr8	22987000	22988000	1.5986078318410744
chr8	22989000	22990000	2.1738083559536014
chr8	22990000	22991000	1.609337623437826
chr8	22991000	22992000	2.3117175899544624
chr8	22992000	22993000	1.3682833955699707
chr8	22993000	22994000	2.7262617851106925
chr8	22994000	22995000	0.4701075395727682
chr8	22995000	22996000	1.3538007232179368
chr8	22997000	22998000	2.861949301937547
chr8	22999000	23000000	2.716793034074882
chr8	23000000	23001000	2.5571498313798204
chr8	23001000	23002000	1.5019604995006874
chr8	23002000	23003000	1.5951787599521765
chr8	23004000	23005000	6.371767090086669
chr8	23005000	23006000	1.7732074740759514
chr8	23006000	23007000	6.14150611567411
chr8	23007000	23008000	3.2908311191778266
chr8	23008000	23009000	2.343522691438987
chr8	23009000	23010000	1.850423224498889
chr8	23011000	23012000	1.6802636758870542
chr8	23012000	23013000	1.5218898352476362
chr8	23013000	23014000	1.96924955822262
chr8	23014000	23015000	0.5765344966017334
chr8	23015000	23016000	3.8869814380596606
chr8	23016000	23017000	0.8778095418608046
chr8	23017000	23018000	5.310381922847161
chr8	23020000	23021000	0.6602414283382397
chr8	23021000	23022000	-0.2995867889244181
chr8	23022000	23023000	1.7922643655766093
chr8	23023000	23024000	2.67267996015326
chr8	23024000	23025000	1.051007368869653
chr8	23025000	23026000	1.2323130711149124
chr8	23026000	23027000	0.312150099115942
chr8	23027000	23028000	1.390932866269509
chr8	23028000	23029000	0.9029781529295028
chr8	23029000	23030000	1.0599723264295315
chr8	23030000	23031000	0.9848083619151742
chr8	23032000	23033000	0.9935836920019943
chr8	23034000	23035000	1.113112095310618
chr8	23035000	23036000	0.9775639043420311
chr8	23036000	23037000	-0.8518060707547878
chr8	23037000	23038000	-0.8090504312793517
chr8	23039000	23040000	1.1255553408533705
chr8	23041000	23042000	1.0298959163055375
chr8	23042000	23043000	0.9995492042079418
chr8	23043000	23044000	-0.19364344644994747
chr8	23044000	23045000	-0.7757193826055164
chr8	23049000	23050000	-1.2402463564167714
chr8	23050000	23051000	0.25181309029108895
chr8	23051000	23052000	1.076777576783356
chr8	23053000	23054000	-0.21094292606569365
chr8	23054000	23055000	-0.032556950115706834
chr8	23056000	23057000	0.31706078356147643
chr8	23058000	23059000	-1.0295377172643885
chr8	23059000	23060000	-1.99623260393142
chr8	23060000	23061000	-0.6002646934950996
chr8	23061000	23062000	0.17831855009561787
chr8	23062000	23063000	2.2740011393160975
chr8	23063000	23064000	0.16382680632447566
chr8	23064000	23065000	1.6776868253544357
chr8	23065000	23066000	-0.38559069113884753
chr8	23066000	23067000	2.469269898842803
chr8	23067000	23068000	-1.2937596585151578
chr8	23072000	23073000	0.27031331773519096
chr8	23073000	23074000	1.512627584661964
chr8	23074000	23075000	1.8650231052642803
chr8	23075000	23076000	1.976123704942752
chr8	23078000	23079000	2.4714875746341716
chr8	23079000	23080000	1.599268800930807
chr8	23080000	23081000	2.1035825526390033
chr8	23081000	23082000	1.6957734262863458
chr8	23082000	23083000	1.960632336392751
chr8	23083000	23084000	1.1661258621136572
chr8	23084000	23085000	0.5004911247069387
chr8	23085000	23086000	0.4998561638842596
chr8	23086000	23087000	1.0521523370646562
chr8	23087000	23088000	1.9852549250987797
chr8	23089000	23090000	1.4333729225691274
chr8	23090000	23091000	1.9351205060935297
chr8	23091000	23092000	2.1663985982179925
chr8	23092000	23093000	3.9014409744737937
chr8	23093000	23094000	2.4039484924310774
chr8	23094000	23095000	1.7255852632821593
chr8	23095000	23096000	0.26421709290282036
chr8	23096000	23097000	2.9912841761824853
chr8	23097000	23098000	1.3212282660592267
chr8	23098000	23099000	-0.002424891623566526
chr8	23100000	23101000	0.9224831929749485
chr8	23101000	23102000	-0.047963743722314316
chr8	23102000	23103000	1.6260904913057381
chr8	23107000	23108000	-0.9875560397195561
chr8	23108000	23109000	0.8001759081452129
chr8	23109000	23110000	0.1844470008116362
chr8	23112000	23113000	1.065071802152652
chr8	23114000	23115000	0.2887040896586428
chr8	23116000	23117000	3.2971094948527857
chr8	23117000	23118000	2.286483813354984
chr8	23118000	23119000	-1.3297519854988171
chr8	23120000	23121000	0.9085630084795693
chr8	23121000	23122000	1.3857861669834655
chr8	23122000	23123000	0.856227822813172
chr8	23123000	23124000	1.4392817755313054
chr8	23125000	23126000	0.18817210327488196
chr8	23127000	23128000	-1.014181255320288
chr8	23128000	23129000	-0.3419226947775513
chr8	23129000	23130000	1.7454860587575018
chr8	23130000	23131000	-0.5324176017950584
chr8	23131000	23132000	2.2784418418741446
chr8	23133000	23134000	3.549695767222352
chr8	23135000	23136000	2.360528050449142
chr8	23136000	23137000	1.147774177447078
chr8	23137000	23138000	0.24320871228195812
chr8	23138000	23139000	0.8826126362187011
chr8	23140000	23141000	-4.661883081995784
chr8	23142000	23143000	0.010918295663374294
chr8	23143000	23144000	0.07297183175103494
chr8	23144000	23145000	2.7437202319562912
chr8	23145000	23146000	2.7568792117959355
chr8	23146000	23147000	2.4383453880644956
chr8	23150000	23151000	-0.3544153158426417
chr8	23151000	23152000	-1.0626679399345536
chr8	23152000	23153000	-0.18798475480019208
chr8	23153000	23154000	1.3879191937614612
chr8	23154000	23155000	0.5062944575175758
chr8	23156000	23157000	0.934535680804891
chr8	23157000	23158000	-0.5408887424832872
chr8	23158000	23159000	-0.24790142048633995
chr8	23160000	23161000	0.9176902887244083
chr8	23164000	23165000	0.3956182287006012
chr8	23166000	23167000	-0.9221101472561243
chr8	23167000	23168000	0.3919255591998657
chr8	23168000	23169000	-0.9479088556307955
chr8	23172000	23173000	-1.9636043428849355
chr8	23174000	23175000	-4.5664737147932435
chr8	23175000	23176000	0.10529296231889934
chr8	23176000	23177000	0.1496913677459386
chr8	23177000	23178000	1.8161990882320618
chr8	23180000	23181000	1.2523528393946557
chr8	23181000	23182000	-0.9530093964615881
chr8	23182000	23183000	-1.4268375851317734
chr8	23187000	23188000	0.4963278507887357
chr8	23188000	23189000	-0.5625732577958473
chr8	23190000	23191000	1.0443016796529019
chr8	23192000	23193000	0.4503829152216879
chr8	23193000	23194000	-0.24706947688610756
chr8	23194000	23195000	-0.12872159019214793
chr8	23195000	23196000	-0.4315437415235894
chr8	23196000	23197000	0.16487853526295165
chr8	23197000	23198000	1.9089144730214622
chr8	23198000	23199000	0.35336110523503794
chr8	23199000	23200000	1.6539920149290903
chr8	23200000	23201000	0.903692895222571
chr8	23201000	23202000	0.433239516794956
chr8	23203000	23204000	1.2596116114919786
chr8	23204000	23205000	-0.0008547773674596917
chr8	23205000	23206000	0.7397453499925781
chr8	23208000	23209000	1.2477715368443587
chr8	23209000	23210000	0.30425344198914933
chr8	23210000	23211000	0.9962903345611376
chr8	23211000	23212000	0.2750524209819737
chr8	23212000	23213000	-0.9425458164493905
chr8	23214000	23215000	0.9032892730553627
chr8	23215000	23216000	0.875885671522155
chr8	23216000	23217000	0.1435801044877993
chr8	23217000	23218000	0.5588010135321189
chr8	23218000	23219000	0.6145133567040806
chr8	23219000	23220000	1.9469611122783528
chr8	23220000	23221000	1.1017390496213406
chr8	23221000	23222000	2.283787971657403
chr8	23222000	23223000	-0.270093910069202
chr8	23226000	23227000	-0.6085382977723026
chr8	23230000	23231000	0.49766206270109525
chr8	23231000	23232000	-1.9483019180062433
chr8	23233000	23234000	-0.30591737805938646
chr8	23236000	23237000	-2.365696149643892
chr8	23237000	23238000	-0.4396115895994484
chr8	23238000	23239000	0.3497829462835218
chr8	23239000	23240000	-0.42107618538500535
chr8	23243000	23244000	0.17717965637153058
chr8	23247000	23248000	-0.45347482443781506
chr8	23248000	23249000	-1.9777153644549823
chr8	23249000	23250000	0.4685561882166783
chr8	23250000	23251000	0.9878658162130354
chr8	23251000	23252000	-0.2895636104667167
chr8	23257000	23258000	-1.372947264620043
chr8	23258000	23259000	2.1275224091630425
chr8	23261000	23262000	1.2052826141369046
chr8	23262000	23263000	-0.4779428449607268
chr8	23263000	23264000	0.884588531162709
chr8	23265000	23266000	1.728069240832557
chr8	23269000	23270000	0.589297615467292
chr8	23270000	23271000	0.6904641690650564
chr8	23271000	23272000	-1.2434642212194171
chr8	23274000	23275000	-3.086980298700099
chr8	23276000	23277000	-0.47676937879777626
chr8	23277000	23278000	-0.21975742815890908
chr8	23278000	23279000	0.03137239437415415
chr8	23279000	23280000	0.7894342577725979
chr8	23280000	23281000	1.2524442921478507
chr8	23282000	23283000	1.2305300141687885
chr8	23283000	23284000	0.48379624448264674
chr8	23284000	23285000	0.4670209241054087
chr8	23285000	23286000	-0.08928423935513358
chr8	23286000	23287000	-0.8878057642448404
chr8	23287000	23288000	0.48790282152287484
chr8	23288000	23289000	3.6077686786619965
chr8	23289000	23290000	0.7511802663264253
chr8	23290000	23291000	2.1121547319457985
chr8	23292000	23293000	1.0094729787579348
chr8	23293000	23294000	-0.9794658066135395
chr8	23294000	23295000	0.5361395870180676
chr8	23297000	23298000	0.6345172131936128
chr8	23302000	23303000	2.175702163700371
chr8	23303000	23304000	2.0690426592147055
chr8	23304000	23305000	0.9428272481689706
chr8	23306000	23307000	1.9051129303377583
chr8	23308000	23309000	2.805329032658467
chr8	23309000	23310000	2.7114350592667886
chr8	23315000	23316000	1.8437518366234877
chr8	23316000	23317000	1.4267712335475007
chr8	23318000	23319000	-0.5407763865742533
chr8	23324000	23325000	1.4364302481741236
chr8	23325000	23326000	2.793776216056237
chr8	23328000	23329000	2.4601082106159518
chr8	23329000	23330000	0.464736587509579
chr8	23331000	23332000	0.43505225624919835
chr8	23333000	23334000	0.9703709926142582
chr8	23335000	23336000	2.4412230160373456
chr8	23336000	23337000	2.4096693499853763
chr8	23337000	23338000	3.7209281044616094
chr8	23338000	23339000	1.2895441407129162
chr8	23339000	23340000	2.5546221141602445
chr8	23340000	23341000	0.3221750000569466
chr8	23341000	23342000	2.507990119504384
chr8	23342000	23343000	1.0819667086482119
chr8	23343000	23344000	1.167743648570206
chr8	23346000	23347000	-0.3162245586976852
chr8	23347000	23348000	0.9356868884975539
chr8	23349000	23350000	-0.6689224081590032
chr8	23350000	23351000	1.2962367762651572
chr8	23351000	23352000	1.1983944631852508
chr8	23352000	23353000	0.012647388186373789
chr8	23353000	23354000	0.4366525603985474
chr8	23356000	23357000	-0.8467996115345106
chr8	23357000	23358000	1.599129786111536
chr8	23358000	23359000	0.6988392566004205
chr8	23359000	23360000	0.01832147350221104
chr8	23360000	23361000	2.070731744252464
chr8	23361000	23362000	1.9388296001071705
chr8	23362000	23363000	-0.1503620159552222
chr8	23363000	23364000	1.272932553284584
chr8	23364000	23365000	-2.6534100171297124
chr8	23365000	23366000	1.9081974588502657
chr8	23367000	23368000	0.6556776947545395
chr8	23369000	23370000	1.5784460520878008
chr8	23370000	23371000	2.1123564058860205
chr8	23372000	23373000	1.0496531943766887
chr8	23373000	23374000	-1.2014344529073955
chr8	23375000	23376000	-3.5982642454556766
chr8	23376000	23377000	-2.405212116707818
chr8	23381000	23382000	1.0625708701293648
chr8	23384000	23385000	1.2109397425197024
chr8	23386000	23387000	0.01684787435072056
chr8	23387000	23388000	-0.08421530309549914
chr8	23388000	23389000	-0.5751634753735059
chr8	23389000	23390000	0.9834440962776531
chr8	23390000	23391000	1.3130312208444834
chr8	23391000	23392000	0.3355700143369345
chr8	23392000	23393000	1.5267835771248048
chr8	23393000	23394000	1.9427637325437859
chr8	23396000	23397000	1.0516151068234338
chr8	23398000	23399000	-0.002352129924637959
chr8	23399000	23400000	1.6303270615059453
chr8	23400000	23401000	0.14328373969000316
chr8	23402000	23403000	2.237348162545328
chr8	23403000	23404000	1.9705843978400923
chr8	23404000	23405000	0.709698067940416
chr8	23405000	23406000	1.0254794636380489
chr8	23407000	23408000	1.0395571645190445
chr8	23408000	23409000	2.177506512033655
chr8	23410000	23411000	1.6245740935029709
chr8	23411000	23412000	1.313058310517328
chr8	23412000	23413000	0.11209208060566679
chr8	23414000	23415000	0.17835338218996913
chr8	23417000	23418000	1.140314446389524
chr8	23418000	23419000	1.5435173508077176
chr8	23419000	23420000	2.495403519448945
chr8	23420000	23421000	1.696240864143101
chr8	23421000	23422000	-1.034376772695419
chr8	23422000	23423000	0.6037185730109108
chr8	23423000	23424000	-1.8081810134206817
chr8	23424000	23425000	-0.3886588413916626
chr8	23425000	23426000	0.8796963261976556
chr8	23426000	23427000	-1.0954326082453338
chr8	23428000	23429000	-1.2467107413257437
chr8	23430000	23431000	1.0223171179493158
chr8	23431000	23432000	0.3736269570591531
chr8	23432000	23433000	0.38866975739197607
chr8	23433000	23434000	1.1385426912766692
chr8	23434000	23435000	1.2630689679563285
chr8	23435000	23436000	0.3999171081243475
chr8	23436000	23437000	1.8557547048389564
chr8	23437000	23438000	1.3010323794270522
chr8	23438000	23439000	-0.13705878321010462
chr8	23439000	23440000	1.3116273253142576
chr8	23440000	23441000	-1.5810235127716321
chr8	23441000	23442000	0.3041145649214254
chr8	23442000	23443000	1.1899034832913957
chr8	23443000	23444000	-0.1129938200211814
chr8	23444000	23445000	1.9225549362761627
chr8	23445000	23446000	2.0723208566241547
chr8	23446000	23447000	-0.11609149686884397
chr8	23447000	23448000	3.1886268635882686
chr8	23448000	23449000	1.1142549010230651
chr8	23449000	23450000	-0.7166609631684471
chr8	23450000	23451000	1.107878420048755
chr8	23451000	23452000	-0.39048745174303506
chr8	23452000	23453000	0.8732812522928216
chr8	23453000	23454000	-0.25194112059856405
chr8	23454000	23455000	-0.07943551094574644
chr8	23455000	23456000	-0.46999589171627193
chr8	23456000	23457000	-2.0978432330272714
chr8	23457000	23458000	1.7984523624967215
chr8	23458000	23459000	-0.6434030508207194
chr8	23459000	23460000	0.725294363403608
chr8	23461000	23462000	0.19623234702094133
chr8	23463000	23464000	-1.2519419218985937
chr8	23464000	23465000	0.5844648634206184
chr8	23466000	23467000	2.044045180219819
chr8	23470000	23471000	0.848584579619613
chr8	23471000	23472000	0.3859646160266427
chr8	23472000	23473000	1.2395228752135528
chr8	23473000	23474000	2.1582558009174533
chr8	23474000	23475000	2.037560170878633
chr8	23475000	23476000	1.5770982325470122
chr8	23476000	23477000	1.9063833379055377
chr8	23477000	23478000	-0.5394335861203808
chr8	23478000	23479000	-1.645322758577564
chr8	23483000	23484000	3.082920458450108
chr8	23484000	23485000	1.377940615809779
chr8	23485000	23486000	3.476215865684161
chr8	23486000	23487000	2.7128784008040663
chr8	23487000	23488000	2.7927352091541
chr8	23488000	23489000	1.9465862528634315
chr8	23489000	23490000	2.0008752286593863
chr8	23490000	23491000	0.4080734678680187
chr8	23491000	23492000	2.9273706330417637
chr8	23492000	23493000	0.7703331820147709
chr8	23493000	23494000	3.921716384316295
chr8	23494000	23495000	1.340428218768451
chr8	23495000	23496000	-0.48876814228151644
chr8	23496000	23497000	2.7517293655425736
chr8	23497000	23498000	2.1268642442032633
chr8	23498000	23499000	1.3937934663835618
chr8	23499000	23500000	0.3830796803190986
chr8	23500000	23501000	1.7620761997388463
chr8	23502000	23503000	1.1075825337736387
chr8	23504000	23505000	2.8343193475213173
chr8	23506000	23507000	0.007941550288837295
chr8	23507000	23508000	1.226484483417713
chr8	23508000	23509000	0.7135654695458358
chr8	23509000	23510000	2.162558007094418
chr8	23510000	23511000	1.8702169895682337
chr8	23513000	23514000	2.0918852757248247
chr8	23514000	23515000	0.043117953239724345
chr8	23515000	23516000	2.0501008749234915
chr8	23518000	23519000	1.3624620351663532
chr8	23519000	23520000	-0.36502123472355863
chr8	23521000	23522000	2.1858536879832995
chr8	23523000	23524000	2.8113430329685216
chr8	23524000	23525000	2.721558209177263
chr8	23527000	23528000	1.6124952442235794
chr8	23528000	23529000	1.1096318134003975
chr8	23529000	23530000	4.069560438957473
chr8	23530000	23531000	1.2711007302037962
chr8	23531000	23532000	2.5755514548138225
chr8	23532000	23533000	-0.08798246019335852
chr8	23533000	23534000	0.8270151718241737
chr8	23534000	23535000	-0.6856582388588122
chr8	23535000	23536000	0.7674345379032721
chr8	23536000	23537000	0.6797170416581557
chr8	23543000	23544000	-1.4780234674409374
chr8	23544000	23545000	0.8232606984007059
chr8	23545000	23546000	2.584324843759946
chr8	23547000	23548000	0.1584500424902532
chr8	23548000	23549000	-0.1912129718416153
chr8	23549000	23550000	1.5236245099867265
chr8	23551000	23552000	-1.015023426750128
chr8	23552000	23553000	0.7649600427048245
chr8	23555000	23556000	2.0959428121057577
chr8	23557000	23558000	1.7644941162185999
chr8	23558000	23559000	1.4563995399598018
chr8	23559000	23560000	0.36102927261138423
chr8	23560000	23561000	1.7401544835001856
chr8	23561000	23562000	0.40586974243915386
chr8	23563000	23564000	1.697963469284656
chr8	23564000	23565000	1.0572471554925846
chr8	23566000	23567000	2.6001967457851434
chr8	23567000	23568000	1.596688185211071
chr8	23569000	23570000	2.8824258495053794
chr8	23570000	23571000	0.5569985556717567
chr8	23571000	23572000	3.2302746152497455
chr8	23573000	23574000	1.3044181658393224
chr8	23575000	23576000	1.225171514870397
chr8	23576000	23577000	2.1775626465256197
chr8	23577000	23578000	1.1639613279473044
chr8	23578000	23579000	2.7212085705682214
chr8	23579000	23580000	-0.4965962105043774
chr8	23583000	23584000	-1.524927371510914
chr8	23586000	23587000	0.6594583014719319
chr8	23592000	23593000	-0.7395484562723287
chr8	23594000	23595000	-0.9228825913903069
chr8	23596000	23597000	0.9494572722380648
chr8	23599000	23600000	-0.3188869584000026
chr8	23603000	23604000	0.7967190043386589
chr8	23605000	23606000	-1.502237186032057
chr8	23606000	23607000	0.5876558378360146
chr8	23607000	23608000	0.5235437842154226
chr8	23608000	23609000	1.1346438864731379
chr8	23609000	23610000	-1.8195812434401497
chr8	23610000	23611000	0.7788241100508455
chr8	23612000	23613000	0.02620012895032168
chr8	23613000	23614000	-0.8352379910147665
chr8	23614000	23615000	0.9205050703683373
chr8	23615000	23616000	0.30925251578164054
chr8	23616000	23617000	-0.31758177533798787
chr8	23618000	23619000	0.2626162196626813
chr8	23619000	23620000	0.7942757237939184
chr8	23620000	23621000	-0.3800623232292339
chr8	23621000	23622000	0.4492779393279611
chr8	23622000	23623000	-0.9841335577186118
chr8	23623000	23624000	1.2785570868596743
chr8	23624000	23625000	0.5479357437145117
chr8	23625000	23626000	-0.34231713168299505
chr8	23626000	23627000	1.3258539578568433
chr8	23629000	23630000	1.2736840991925704
chr8	23630000	23631000	1.0285940908679827
chr8	23632000	23633000	0.6418179605094494
chr8	23636000	23637000	0.9793997462862504
chr8	23637000	23638000	-0.21863554483039588
chr8	23639000	23640000	0.7205296281867569
chr8	23640000	23641000	0.5915098638751292
chr8	23642000	23643000	-0.47914760026430087
chr8	23643000	23644000	0.06514266667278831
chr8	23644000	23645000	0.6872956395102957
chr8	23651000	23652000	-3.0606269151406735
chr8	23652000	23653000	0.14131436002898679
chr8	23653000	23654000	0.6441209374275602
chr8	23654000	23655000	0.5308134829516209
chr8	23655000	23656000	0.5289469217753513
chr8	23657000	23658000	-0.7911907958505512
chr8	23658000	23659000	0.26369018302190506
chr8	23660000	23661000	0.7069455429553846
chr8	23661000	23662000	1.4312155713385573
chr8	23662000	23663000	-0.03310332050967484
chr8	23663000	23664000	0.30484412322049176
chr8	23664000	23665000	0.1075622732835881
chr8	23666000	23667000	0.8187723381129471
chr8	23667000	23668000	-1.084204258963067
chr8	23668000	23669000	-0.25496275307371125
chr8	23669000	23670000	0.9829758455892894
chr8	23670000	23671000	0.5464620660881491
chr8	23671000	23672000	0.06837115485292973
chr8	23672000	23673000	-0.3431974199022413
chr8	23673000	23674000	-0.13430365148336013
chr8	23674000	23675000	-0.8478018718169715
chr8	23675000	23676000	1.2597488253249585
chr8	23676000	23677000	2.2991989851371764
chr8	23678000	23679000	1.0385585304852907
chr8	23679000	23680000	0.8713215847335015
chr8	23681000	23682000	0.7354648222166821
chr8	23683000	23684000	1.6897059465617652
chr8	23684000	23685000	2.1117459432694647
chr8	23685000	23686000	0.4877080840648901
chr8	23686000	23687000	-0.5027262802064173
chr8	23687000	23688000	1.0111345606921618
chr8	23688000	23689000	-0.9693039387816473
chr8	23689000	23690000	1.714576246977685
chr8	23691000	23692000	0.6227729029693323
chr8	23692000	23693000	0.6343673764932469
chr8	23693000	23694000	-2.537682760137366
chr8	23695000	23696000	0.9394984200706381
chr8	23696000	23697000	1.634133624720374
chr8	23698000	23699000	0.9898324746135503
chr8	23700000	23701000	1.5802890380517887
chr8	23701000	23702000	0.6991636701782569
chr8	23704000	23705000	0.41701221520499643
chr8	23706000	23707000	3.8547156791634047
chr8	23709000	23710000	0.3785306182283826
chr8	23710000	23711000	-0.23396179894719416
chr8	23711000	23712000	0.7451865505791757
chr8	23712000	23713000	0.2364452199339907
chr8	23713000	23714000	-0.434847551038515
chr8	23716000	23717000	1.353471780995809
chr8	23717000	23718000	1.4433391804405165
chr8	23718000	23719000	1.5899388096605191
chr8	23719000	23720000	0.05206644134281675
chr8	23726000	23727000	2.605616824252218
chr8	23727000	23728000	1.3059245278226557
chr8	23729000	23730000	0.3192896768644594
chr8	23731000	23732000	-1.8840351350287985
chr8	23734000	23735000	1.355520245302244
chr8	23735000	23736000	-0.7280061025862479
chr8	23736000	23737000	0.13026998466059428
chr8	23738000	23739000	-0.4906213390456019
chr8	23739000	23740000	-0.87991676159003
chr8	23740000	23741000	1.615897090938534
chr8	23742000	23743000	1.7580487515135008
chr8	23743000	23744000	2.1629928508032834
chr8	23744000	23745000	1.2538540519981647
chr8	23745000	23746000	1.2067620161640822
chr8	23749000	23750000	0.8534597963884357
chr8	23750000	23751000	-0.29576194228684655
chr8	23751000	23752000	-0.3590527606170807
chr8	23753000	23754000	1.1463133109276427
chr8	23754000	23755000	-0.2543627382949284
chr8	23755000	23756000	2.495078256936397
chr8	23756000	23757000	1.8813654629606433
chr8	23757000	23758000	2.5822526369260492
chr8	23759000	23760000	0.48010108145226965
chr8	23760000	23761000	0.7441118273532086
chr8	23761000	23762000	1.0903771301755476
chr8	23762000	23763000	2.191345466052746
chr8	23763000	23764000	0.5327858542084541
chr8	23764000	23765000	3.446688283513849
chr8	23766000	23767000	-0.7285422361210038
chr8	23767000	23768000	-0.6274962512289487
chr8	23768000	23769000	1.2514801743597563
chr8	23769000	23770000	0.290159098237421
chr8	23770000	23771000	-0.7177203757833173
chr8	23771000	23772000	1.5418219077402395
chr8	23772000	23773000	-1.9045944600787117
chr8	23773000	23774000	1.093261386221363
chr8	23774000	23775000	-1.0879975397609454
chr8	23775000	23776000	-1.4446855808724415
chr8	23776000	23777000	-0.7677501859047083
chr8	23777000	23778000	-1.6679594705938112
chr8	23778000	23779000	0.5058584859742488
chr8	23779000	23780000	-0.3493554235817262
chr8	23781000	23782000	0.6898000499733921
chr8	23782000	23783000	0.04009349237279155
chr8	23783000	23784000	-0.6117231614060189
chr8	23784000	23785000	-0.6682579101198007
chr8	23785000	23786000	-0.07371781294063424
chr8	23789000	23790000	-0.40265449635229844
chr8	23790000	23791000	0.34510576510272245
chr8	23791000	23792000	-0.017152274091773573
chr8	23794000	23795000	-0.9516668881052543
chr8	23795000	23796000	-0.2443194834500426
chr8	23796000	23797000	-1.7582724605381064
chr8	23797000	23798000	-0.08608368105801004
chr8	23798000	23799000	0.279331118241478
chr8	23799000	23800000	-0.5636590862447796
chr8	23800000	23801000	0.0387810978801962
chr8	23801000	23802000	-0.6590887640943336
chr8	23802000	23803000	0.19081907455240904
chr8	23803000	23804000	-1.5145185844850773
chr8	23804000	23805000	0.5220364364764524
chr8	23806000	23807000	-0.5876134595612326
chr8	23807000	23808000	-0.08601015558967674
chr8	23808000	23809000	-0.7515553038479171
chr8	23809000	23810000	-1.0099805593781686
chr8	23811000	23812000	-0.020196398919992337
chr8	23812000	23813000	0.7179724617716323
chr8	23813000	23814000	-2.4997142575196545
chr8	23814000	23815000	-0.48284594566801925
chr8	23815000	23816000	-1.9212733527908368
chr8	23816000	23817000	1.2636390255595782
chr8	23817000	23818000	-2.0122428086351
chr8	23818000	23819000	-0.9768632141505609
chr8	23819000	23820000	-0.23405751868634944
chr8	23820000	23821000	-0.9552975632906058
chr8	23821000	23822000	-0.672568580029182
chr8	23822000	23823000	-1.195034020400202
chr8	23823000	23824000	-2.165283234012034
chr8	23824000	23825000	-1.4526182593836032
chr8	23825000	23826000	-1.111518936271551
chr8	23826000	23827000	-1.1811029539569124
chr8	23827000	23828000	-0.6186472403842955
chr8	23828000	23829000	-0.17624418496814906
chr8	23829000	23830000	0.21516205589699094
chr8	23831000	23832000	-0.8597750772395094
chr8	23832000	23833000	-0.5748322864341526
chr8	23833000	23834000	0.15381732987393967
chr8	23834000	23835000	0.009271039465272617
chr8	23835000	23836000	-1.8061807379806842
chr8	23836000	23837000	-1.436908885998261
chr8	23837000	23838000	-1.2376185113647358
chr8	23838000	23839000	-0.1419569048939391
chr8	23839000	23840000	0.6062938306467798
chr8	23840000	23841000	-0.9926161803609648
chr8	23841000	23842000	0.4168428446744332
chr8	23843000	23844000	1.1064663453678194
chr8	23844000	23845000	3.3860065992891473
chr8	23845000	23846000	-0.3264300240768406
chr8	23846000	23847000	0.13516941092803056
chr8	23847000	23848000	-0.211345261546129
chr8	23849000	23850000	-0.7696001560994082
chr8	23852000	23853000	1.1694319167210507
chr8	23853000	23854000	2.476957922175687
chr8	23854000	23855000	1.254176500242446
chr8	23855000	23856000	-0.06539561225092676
chr8	23857000	23858000	0.19961462175180905
chr8	23858000	23859000	-0.8440617907457871
chr8	23859000	23860000	-0.2085817363513962
chr8	23860000	23861000	1.3665858456514095
chr8	23862000	23863000	0.8523900214669033
chr8	23863000	23864000	0.4858871378970189
chr8	23864000	23865000	-1.7822874008481324
chr8	23865000	23866000	0.3615062491478022
chr8	23867000	23868000	-0.3463776665574109
chr8	23868000	23869000	0.22652212174869346
chr8	23869000	23870000	-0.44592092798285554
chr8	23871000	23872000	0.18681192821418197
chr8	23872000	23873000	-0.3606522170098918
chr8	23873000	23874000	-0.4751682050081191
chr8	23874000	23875000	0.1720736202636507
chr8	23875000	23876000	1.0634616581453966
chr8	23877000	23878000	-0.3255483226215702
chr8	23879000	23880000	0.36046131148608396
chr8	23880000	23881000	1.2714904333341355
chr8	23881000	23882000	0.6342734232671663
chr8	23882000	23883000	-0.7303077523860919
chr8	23883000	23884000	0.18644365558151915
chr8	23884000	23885000	0.019553634298999603
chr8	23885000	23886000	1.4383732751099219
chr8	23886000	23887000	-0.5814663859529391
chr8	23887000	23888000	1.1267356918682072
chr8	23889000	23890000	-1.9280397574256287
chr8	23890000	23891000	-1.9429973197584534
chr8	23891000	23892000	1.63661916014556
chr8	23892000	23893000	0.5372307556052924
chr8	23893000	23894000	-0.03883326031915529
chr8	23894000	23895000	-1.386181427893669
chr8	23895000	23896000	2.63425696895777
chr8	23896000	23897000	0.38724634330642427
chr8	23899000	23900000	1.5487860545441896
chr8	23900000	23901000	0.745692066528796
chr8	23901000	23902000	-0.4039030967529346
chr8	23903000	23904000	0.08532222686847551
chr8	23904000	23905000	0.12054275207486484
chr8	23905000	23906000	1.2812074618550293
chr8	23906000	23907000	-0.0040512188346146566
chr8	23907000	23908000	-1.50894110321407
chr8	23908000	23909000	-0.9409341972361057
chr8	23909000	23910000	-0.24259088595220663
chr8	23910000	23911000	-0.47879778612477425
chr8	23911000	23912000	-0.07751759179568991
chr8	23912000	23913000	0.5887662664105516
chr8	23913000	23914000	-0.19162217354525837
chr8	23914000	23915000	-0.7891964774375002
chr8	23915000	23916000	0.0024362667708777135
chr8	23917000	23918000	0.1533253429105211
chr8	23918000	23919000	-0.1322192395971082
chr8	23919000	23920000	-0.7441788806803123
chr8	23920000	23921000	0.4175780210491085
chr8	23921000	23922000	-1.2712129686238165
chr8	23922000	23923000	1.035277066216917
chr8	23923000	23924000	0.3807214727685859
chr8	23924000	23925000	0.2840293311049885
chr8	23925000	23926000	-0.06423265943766182
chr8	23926000	23927000	-1.2515421689077881
chr8	23928000	23929000	1.3075401378859584
chr8	23929000	23930000	-0.6603877272199626
chr8	23930000	23931000	0.9847797471292958
chr8	23931000	23932000	0.6795920330477961
chr8	23932000	23933000	-0.4312716520765561
chr8	23933000	23934000	-0.47531335871584085
chr8	23934000	23935000	-0.7076721042448822
chr8	23935000	23936000	-0.09373094505457985
chr8	23936000	23937000	0.8043005479596894
chr8	23938000	23939000	1.6279700001173862
chr8	23939000	23940000	-0.39630685364563034
chr8	23941000	23942000	1.0948261875539949
chr8	23942000	23943000	-0.19523686714706864
chr8	23943000	23944000	-1.494185733965477
chr8	23944000	23945000	-0.8492540312243582
chr8	23945000	23946000	0.45464169322727394
chr8	23946000	23947000	0.13422810056700465
chr8	23948000	23949000	-2.59297751518388
chr8	23951000	23952000	1.253735781127
chr8	23952000	23953000	1.1808448086244048
chr8	23953000	23954000	-0.47837887353357594
chr8	23955000	23956000	-1.5950439788673714
chr8	23956000	23957000	-0.22884207742309995
chr8	23957000	23958000	0.041784550480668446
chr8	23958000	23959000	-0.570136429901309
chr8	23959000	23960000	0.6383194342668049
chr8	23960000	23961000	0.9307310688213881
chr8	23961000	23962000	-1.2674468864894584
chr8	23962000	23963000	0.6768450269454005
chr8	23964000	23965000	-1.5480354671841448
chr8	23965000	23966000	1.2800949744100985
chr8	23966000	23967000	-0.7044093185502098
chr8	23967000	23968000	-0.21274706345643918
chr8	23968000	23969000	-0.2373032995646562
chr8	23969000	23970000	0.5382706997094644
chr8	23970000	23971000	0.9510580781567566
chr8	23972000	23973000	0.03828077160139842
chr8	23973000	23974000	-0.027123934716178716
chr8	23974000	23975000	0.13418780565101593
chr8	23975000	23976000	1.012114353430891
chr8	23976000	23977000	0.8582097673684694
chr8	23977000	23978000	1.3542194725293244
chr8	23979000	23980000	1.9064363215670692
chr8	23980000	23981000	2.124097550986853
chr8	23981000	23982000	-0.17395339839539675
chr8	23982000	23983000	-1.6123084259606137
chr8	23983000	23984000	1.1758273469028107
chr8	23984000	23985000	0.9778127701340574
chr8	23985000	23986000	-0.5377853846313273
chr8	23987000	23988000	-1.547152903058597
chr8	23988000	23989000	-1.1780115475185116
chr8	23989000	23990000	-0.41781111164952855
chr8	23990000	23991000	-1.3680076261707665
chr8	23991000	23992000	1.518361247806248
chr8	23992000	23993000	0.5440641366250552
chr8	23993000	23994000	0.2818200161074763
chr8	23994000	23995000	-1.1319145424188133
chr8	23995000	23996000	0.2065569238673896
chr8	23996000	23997000	0.37159811702474665
chr8	23997000	23998000	-1.0470086802573981
chr8	23999000	24000000	-0.3085274927904653
chr8	24000000	24001000	-0.9404846442097567
chr8	24002000	24003000	-0.6692580731418049
chr8	24003000	24004000	-0.8988939792031608
chr8	24004000	24005000	-1.0070011024837917
chr8	24005000	24006000	1.1632031381266044
chr8	24006000	24007000	-0.35061198735671295
chr8	24007000	24008000	-2.7695139948498446
chr8	24008000	24009000	-1.3781539983869517
chr8	24009000	24010000	-1.2609401438036778
chr8	24010000	24011000	0.7022423177650872
chr8	24011000	24012000	-1.092000506732322
chr8	24012000	24013000	-2.3355667774002677
chr8	24013000	24014000	-2.849704945826639
chr8	24014000	24015000	-2.235797449734971
chr8	24015000	24016000	-2.1535507493290633
chr8	24016000	24017000	-1.8005472257903696
chr8	24017000	24018000	-1.5924752231810468
chr8	24018000	24019000	-0.8678745092464513
chr8	24019000	24020000	-0.6734768285691736
chr8	24020000	24021000	-0.18709712906191203
chr8	24021000	24022000	0.4507904228201438
chr8	24022000	24023000	-1.5386669719879378
chr8	24023000	24024000	-1.3553698393033813
chr8	24024000	24025000	-1.4459031154947157
chr8	24025000	24026000	-2.7768862514317063
chr8	24026000	24027000	0.16491032026705668
chr8	24027000	24028000	-0.331411005919979
chr8	24028000	24029000	-1.4832833941853214
chr8	24029000	24030000	0.08336795625926756
chr8	24030000	24031000	-2.152164523144653
chr8	24031000	24032000	-0.5379823366255254
chr8	24033000	24034000	-0.42116761268672903
chr8	24034000	24035000	-1.5756666258433
chr8	24035000	24036000	0.12403947019348455
chr8	24036000	24037000	-1.1281580120832493
chr8	24037000	24038000	-4.004300041105303
chr8	24038000	24039000	-3.3189076458898428
chr8	24039000	24040000	-1.0465199717800204
chr8	24040000	24041000	0.09636376438987017
chr8	24041000	24042000	-1.1320027609688599
chr8	24042000	24043000	-2.060165899474126
chr8	24043000	24044000	-0.8014126446461758
chr8	24044000	24045000	-2.3349962201586254
chr8	24046000	24047000	-0.18565208220567744
chr8	24051000	24052000	-2.8764416527690186
chr8	24052000	24053000	-1.6782665894405489
chr8	24053000	24054000	-3.2783852855814803
chr8	24054000	24055000	-2.1912773407285453
chr8	24055000	24056000	-1.4087088985804068
chr8	24056000	24057000	-1.082976297849099
chr8	24058000	24059000	-1.176372416121022
chr8	24059000	24060000	-0.6611006596037795
chr8	24060000	24061000	-0.5513717413279542
chr8	24061000	24062000	-1.8953846916736452
chr8	24062000	24063000	-1.826551883006412
chr8	24063000	24064000	-0.5197220800572779
chr8	24064000	24065000	-0.8743013452051458
chr8	24065000	24066000	-1.4328160026801076
chr8	24066000	24067000	-1.239753035714816
chr8	24067000	24068000	0.5059848517677571
chr8	24068000	24069000	-3.092490685263013
chr8	24069000	24070000	-0.9749048782443619
chr8	24070000	24071000	1.2361573452841073
chr8	24071000	24072000	-1.5980615065787491
chr8	24072000	24073000	-1.0363311625281633
chr8	24073000	24074000	-2.167265896333913
chr8	24074000	24075000	-5.105947833766623
chr8	24075000	24076000	-0.6743171446591589
chr8	24077000	24078000	-1.872807011136844
chr8	24078000	24079000	0.26571316575389636
chr8	24079000	24080000	-2.6112120200363336
chr8	24080000	24081000	-1.4955402810804612
chr8	24081000	24082000	-0.946449791087727
chr8	24082000	24083000	-1.6213633471751505
chr8	24083000	24084000	-2.7807820664242424
chr8	24084000	24085000	-0.699872373026659
chr8	24085000	24086000	-1.1892695523837036
chr8	24086000	24087000	-1.9737920946627328
chr8	24087000	24088000	-0.5813898575093321
chr8	24088000	24089000	-1.7941828675921
chr8	24089000	24090000	-0.4798125414235221
chr8	24090000	24091000	-1.5057215648548843
chr8	24091000	24092000	-0.708041538920266
chr8	24093000	24094000	-3.2453662639246224
chr8	24097000	24098000	-1.3570916525768986
chr8	24098000	24099000	-4.09904894053991
chr8	24099000	24100000	0.04983751560278079
chr8	24100000	24101000	-0.08342648827348173
chr8	24101000	24102000	-1.0334838209549486
chr8	24102000	24103000	-0.3535233913436924
chr8	24103000	24104000	1.5378557589445274
chr8	24104000	24105000	-1.1569502387919206
chr8	24105000	24106000	0.09646103939277348
chr8	24106000	24107000	-1.0632336942117933
chr8	24107000	24108000	-1.2164185550000841
chr8	24108000	24109000	0.6306285620861387
chr8	24109000	24110000	-2.403589289702092
chr8	24110000	24111000	-1.4087190342227804
chr8	24112000	24113000	-0.6668288025548088
chr8	24113000	24114000	-2.0800192973703244
chr8	24114000	24115000	-1.0751004026000381
chr8	24115000	24116000	-0.562193637416242
chr8	24116000	24117000	-3.1208796259147524
chr8	24117000	24118000	-1.1707977064123634
chr8	24119000	24120000	0.3935086690792601
chr8	24120000	24121000	-0.6095396646660513
chr8	24121000	24122000	-0.8589603154430885
chr8	24122000	24123000	-0.7611137917573952
chr8	24123000	24124000	-1.5147742531662833
chr8	24124000	24125000	-1.705580648657583
chr8	24125000	24126000	-1.1722474340606082
chr8	24126000	24127000	-0.090390298991919
chr8	24129000	24130000	-1.5213422689104035
chr8	24130000	24131000	0.08920525590990365
chr8	24131000	24132000	-2.276247221892568
chr8	24132000	24133000	0.146325963493947
chr8	24133000	24134000	-2.1034807084386458
chr8	24134000	24135000	-2.2022161687501307
chr8	24135000	24136000	-1.3397895158498043
chr8	24136000	24137000	0.07723791277418253
chr8	24137000	24138000	-0.23760981804460463
chr8	24138000	24139000	-2.0924906193375605
chr8	24140000	24141000	-0.3071102703103727
chr8	24141000	24142000	-0.10612188836361588
chr8	24142000	24143000	-0.04165425823198742
chr8	24143000	24144000	-0.3874254245104308
chr8	24144000	24145000	-0.940277350544784
chr8	24145000	24146000	-2.757567580207383
chr8	24146000	24147000	-0.6830496000748069
chr8	24147000	24148000	-2.546092914302307
chr8	24148000	24149000	-0.6902394510640847
chr8	24149000	24150000	0.25380311171600556
chr8	24151000	24152000	-0.4919050822894915
chr8	24152000	24153000	1.673506974283655
chr8	24153000	24154000	0.5254374033849099
chr8	24154000	24155000	-0.03698349939531114
chr8	24156000	24157000	-1.229591310996995
chr8	24157000	24158000	-0.017975653752919898
chr8	24158000	24159000	-0.030111482845835563
chr8	24159000	24160000	-0.08352295771069888
chr8	24160000	24161000	-0.6659740039834315
chr8	24162000	24163000	-1.4137806410322562
chr8	24163000	24164000	-0.12026922247571736
chr8	24164000	24165000	-0.3996778790681725
chr8	24165000	24166000	1.599709955485723
chr8	24166000	24167000	0.08287436974393972
chr8	24167000	24168000	-0.8218758029612325
chr8	24168000	24169000	-2.1682512771901354
chr8	24169000	24170000	-0.7371222442823464
chr8	24170000	24171000	-1.548348764174693
chr8	24171000	24172000	1.0947844483778488
chr8	24172000	24173000	-1.5807256634669453
chr8	24173000	24174000	-0.011510199204702485
chr8	24174000	24175000	0.6416677786416728
chr8	24175000	24176000	0.4474970213832158
chr8	24176000	24177000	0.34935602730257453
chr8	24177000	24178000	-1.2916998754173648
chr8	24178000	24179000	-0.563495219523086
chr8	24179000	24180000	1.1871612109752372
chr8	24181000	24182000	1.8353107552544101
chr8	24182000	24183000	0.974771745331704
chr8	24183000	24184000	-1.2068791776260024
chr8	24184000	24185000	-0.6070594414152432
chr8	24186000	24187000	0.0448252994533444
chr8	24187000	24188000	-1.5624468873810986
chr8	24188000	24189000	-0.20155287980432168
chr8	24189000	24190000	-0.43278838112253964
chr8	24190000	24191000	-0.7473748802475598
chr8	24191000	24192000	-2.355423623478849
chr8	24192000	24193000	-1.2859276440263518
chr8	24193000	24194000	-1.2058754326163879
chr8	24194000	24195000	-0.6349991659711288
chr8	24196000	24197000	-1.4838256403077505
chr8	24197000	24198000	-0.6600544791347587
chr8	24199000	24200000	-1.099987535694844
chr8	24200000	24201000	0.426480366566235
chr8	24201000	24202000	-0.27523329025671334
chr8	24202000	24203000	1.273180078469239
chr8	24203000	24204000	-1.1890472837628183
chr8	24204000	24205000	1.278539839561944
chr8	24205000	24206000	-1.056891847016382
chr8	24206000	24207000	1.1817005294052934
chr8	24207000	24208000	0.714584505119749
chr8	24208000	24209000	-0.17500834575589608
chr8	24209000	24210000	-0.30945035624223693
chr8	24210000	24211000	-0.0318066373459358
chr8	24211000	24212000	0.18663328619980377
chr8	24212000	24213000	-0.16367043128302916
chr8	24214000	24215000	0.3219883509156642
chr8	24215000	24216000	-1.5989562081294808
chr8	24217000	24218000	-0.2747089954563774
chr8	24218000	24219000	0.8621392799434975
chr8	24219000	24220000	1.2917614422104808
chr8	24220000	24221000	1.6640451622235604
chr8	24221000	24222000	0.8661444596206521
chr8	24222000	24223000	2.308449748919845
chr8	24223000	24224000	0.8733664432838367
chr8	24224000	24225000	0.6296191613358304
chr8	24226000	24227000	0.5163404456246644
chr8	24227000	24228000	1.5023539473426257
chr8	24228000	24229000	1.0868553339937421
chr8	24229000	24230000	0.9364658876827877
chr8	24230000	24231000	1.6359889254808893
chr8	24231000	24232000	0.35282098125855604
chr8	24232000	24233000	1.2518212082687983
chr8	24233000	24234000	-1.0251828903675226
chr8	24234000	24235000	-2.3618759578237163
chr8	24235000	24236000	0.20137817069303648
chr8	24236000	24237000	2.2104720257529
chr8	24238000	24239000	-1.722077440476547
chr8	24239000	24240000	1.687468039014401
chr8	24240000	24241000	-0.11820879200590365
chr8	24241000	24242000	1.3961091771222796
chr8	24243000	24244000	-0.4370833199947969
chr8	24244000	24245000	-0.7618556742633097
chr8	24245000	24246000	0.1197565658040498
chr8	24246000	24247000	-0.10588722719024701
chr8	24247000	24248000	-1.0684860284538946
chr8	24248000	24249000	-0.4588446271556481
chr8	24249000	24250000	-0.8482202165531275
chr8	24250000	24251000	-2.330700667782927
chr8	24251000	24252000	0.04212816789597884
chr8	24252000	24253000	0.017681857751586046
chr8	24253000	24254000	-0.6199140592453253
chr8	24258000	24259000	-2.8140396034835575
chr8	24259000	24260000	-2.3406941559838286
chr8	24260000	24261000	-1.0488410084951918
chr8	24261000	24262000	-0.08114875606055065
chr8	24263000	24264000	-1.5541492042506808
chr8	24264000	24265000	-1.0502128320072164
chr8	24265000	24266000	-1.9614617771081893
chr8	24266000	24267000	0.057785124752610585
chr8	24267000	24268000	-1.5052598392881953
chr8	24268000	24269000	0.2272248387895756
chr8	24269000	24270000	0.09979294915866749
chr8	24270000	24271000	1.5001377844661907
chr8	24271000	24272000	2.813908433797764
chr8	24272000	24273000	1.9244419465881022
chr8	24273000	24274000	-0.4531351991518819
chr8	24274000	24275000	0.12911401693142133
chr8	24275000	24276000	-0.8050588319546879
chr8	24276000	24277000	2.1756459027759663
chr8	24277000	24278000	-2.8540020824683663
chr8	24278000	24279000	0.19280838967939698
chr8	24279000	24280000	0.29405366479340506
chr8	24280000	24281000	1.7913195910426274
chr8	24281000	24282000	-0.8549042021931212
chr8	24282000	24283000	-1.0000331884016194
chr8	24284000	24285000	-0.4240323420179387
chr8	24285000	24286000	0.7063517053344115
chr8	24286000	24287000	0.29352731771655866
chr8	24287000	24288000	2.3016390790530954
chr8	24293000	24294000	-1.3891523496011515
chr8	24294000	24295000	1.4362279183009192
chr8	24295000	24296000	0.11523927319385796
chr8	24296000	24297000	0.35094384850519666
chr8	24297000	24298000	1.766936464801363
chr8	24298000	24299000	0.4207961805747219
chr8	24299000	24300000	0.9584210362774034
chr8	24300000	24301000	0.6737716547562008
chr8	24301000	24302000	-1.6002830537361796
chr8	24302000	24303000	1.9313031269374015
chr8	24303000	24304000	1.0884337299676181
chr8	24307000	24308000	0.6395782953859143
chr8	24308000	24309000	-1.0146938867323836
chr8	24309000	24310000	-0.475661560507546
chr8	24310000	24311000	-0.9915491375430714
chr8	24311000	24312000	0.9488074093428078
chr8	24312000	24313000	-2.3439777208763086
chr8	24315000	24316000	0.05422704375591554
chr8	24316000	24317000	1.2613715212022059
chr8	24317000	24318000	-0.12269623361014749
chr8	24318000	24319000	0.7285842829273967
chr8	24319000	24320000	0.6464515367157224
chr8	24320000	24321000	-0.43475378376063445
chr8	24321000	24322000	0.2915174913684283
chr8	24322000	24323000	-0.19017730787659037
chr8	24323000	24324000	0.3273090911363619
chr8	24324000	24325000	0.8482282501943077
chr8	24326000	24327000	0.6973559412847516
chr8	24328000	24329000	0.3375441409450891
chr8	24329000	24330000	-1.09539137462455
chr8	24330000	24331000	-0.3989077766467024
chr8	24331000	24332000	1.8927186854527478
chr8	24332000	24333000	0.4253490677740433
chr8	24333000	24334000	-0.044463618911691344
chr8	24334000	24335000	0.7722258643603012
chr8	24335000	24336000	0.9876498575168332
chr8	24339000	24340000	1.2194398077713986
chr8	24340000	24341000	-1.1258809634010403
chr8	24341000	24342000	-0.8541347312825669
chr8	24342000	24343000	-0.8567922629601278
chr8	24343000	24344000	-0.2726798310506555
chr8	24344000	24345000	0.7441113870621144
chr8	24345000	24346000	1.2403447942361858
chr8	24346000	24347000	0.03195915292408788
chr8	24347000	24348000	-0.19039574977918947
chr8	24348000	24349000	-1.7164506711800886
chr8	24349000	24350000	1.1545083485090917
chr8	24350000	24351000	1.9297218217352263
chr8	24351000	24352000	-0.6318911540565135
chr8	24352000	24353000	-0.5546861730802582
chr8	24353000	24354000	-0.2508635807453642
chr8	24354000	24355000	-0.5243251055590733
chr8	24355000	24356000	-0.38815056020689515
chr8	24362000	24363000	0.5116371186069454
chr8	24364000	24365000	0.3501416096134545
chr8	24365000	24366000	0.4540872670666448
chr8	24366000	24367000	-0.8220619723011082
chr8	24367000	24368000	0.5570089765421834
chr8	24368000	24369000	-0.7016345570936429
chr8	24369000	24370000	0.6165481532298492
chr8	24370000	24371000	-0.09259113065629884
chr8	24371000	24372000	-0.5883283963468365
chr8	24373000	24374000	0.0885045202112864
chr8	24378000	24379000	-1.5769746802616698
chr8	24379000	24380000	-0.18205473199041144
chr8	24380000	24381000	-2.804775313705798
chr8	24382000	24383000	-1.893569457406306
chr8	24383000	24384000	-1.8758034815059574
chr8	24384000	24385000	-0.1661640987495743
chr8	24385000	24386000	0.8760953322393553
chr8	24386000	24387000	-1.8686665532041213
chr8	24387000	24388000	0.6031745803879154
chr8	24388000	24389000	-0.34060074348394553
chr8	24389000	24390000	0.027715771975339285
chr8	24390000	24391000	0.6748929395311054
chr8	24391000	24392000	1.4928728214240181
chr8	24393000	24394000	0.4305679065173609
chr8	24394000	24395000	0.5310272741431914
chr8	24395000	24396000	0.4694159880629177
chr8	24396000	24397000	0.42994572195609526
chr8	24397000	24398000	1.4612734268152237
chr8	24398000	24399000	0.4659754986927569
chr8	24399000	24400000	1.3931173609931742
chr8	24401000	24402000	1.6860381716662716
chr8	24402000	24403000	0.9818342971599996
chr8	24403000	24404000	-0.19722505830338777
chr8	24404000	24405000	1.212198337346777
chr8	24405000	24406000	-0.5908402988016584
chr8	24406000	24407000	1.258774587039951
chr8	24407000	24408000	0.6148847878611279
chr8	24408000	24409000	-0.16551213933784592
chr8	24409000	24410000	0.8975281458315939
chr8	24410000	24411000	0.3808737139482204
chr8	24411000	24412000	0.7368722501284374
chr8	24412000	24413000	-0.33679383662142015
chr8	24413000	24414000	0.6504194165836362
chr8	24414000	24415000	-0.6297050462299367
chr8	24415000	24416000	-0.019792538341494633
chr8	24416000	24417000	-0.9498038933761943
chr8	24418000	24419000	-0.8445695941431366
chr8	24419000	24420000	1.919834352029676
chr8	24420000	24421000	-1.102030873014823
chr8	24422000	24423000	0.20738470643211276
chr8	24423000	24424000	-1.107526038708291
chr8	24424000	24425000	-0.24954548698553133
chr8	24426000	24427000	-0.8728998168579323
chr8	24429000	24430000	-0.5352094469466081
chr8	24430000	24431000	-1.8894553714356257
chr8	24431000	24432000	-0.4255620656718891
chr8	24432000	24433000	-0.6654731145700298
chr8	24433000	24434000	-0.1934250033970778
chr8	24434000	24435000	-0.21780088840457074
chr8	24435000	24436000	0.6775276306771778
chr8	24436000	24437000	-1.7055715609374074
chr8	24437000	24438000	-0.04662357622928068
chr8	24439000	24440000	-1.165050080234255
chr8	24440000	24441000	-1.2069628556228662
chr8	24441000	24442000	-1.3655195486732665
chr8	24442000	24443000	-0.3650993090105718
chr8	24443000	24444000	1.1891705656073381
chr8	24444000	24445000	0.5462783155417991
chr8	24445000	24446000	-2.7354843140758747
chr8	24446000	24447000	-1.463209998912558
chr8	24447000	24448000	-1.9806487284576872
chr8	24448000	24449000	-2.001893196788688
chr8	24449000	24450000	-5.036194987126012
chr8	24450000	24451000	-3.9481980685258122
chr8	24453000	24454000	-4.174130951168561
chr8	24454000	24455000	-1.3406967363325926
chr8	24455000	24456000	-3.6353861623091013
chr8	24456000	24457000	-1.3443884103243307
chr8	24457000	24458000	-2.267564892848136
chr8	24458000	24459000	-1.0472532630359894
chr8	24459000	24460000	-1.5379173342508736
chr8	24460000	24461000	0.9380421041686976
chr8	24461000	24462000	0.955353684141002
chr8	24462000	24463000	-2.024749604369935
chr8	24463000	24464000	-1.2800297242182215
chr8	24464000	24465000	-1.0966439466403117
chr8	24465000	24466000	-2.3223959468170805
chr8	24466000	24467000	-0.6683139894622454
chr8	24467000	24468000	-1.8497343183803583
chr8	24468000	24469000	0.1862789401721344
chr8	24469000	24470000	1.0994481602978956
chr8	24470000	24471000	-0.1656859069138118
chr8	24471000	24472000	-0.8421543525275138
chr8	24473000	24474000	-0.5061810290136619
chr8	24474000	24475000	0.019875148021602902
chr8	24475000	24476000	-0.39412405164662
chr8	24476000	24477000	1.576821435149393
chr8	24477000	24478000	0.3452533168802183
chr8	24478000	24479000	-0.1180871253945399
chr8	24479000	24480000	0.15132676521711894
chr8	24480000	24481000	0.1364415651888117
chr8	24481000	24482000	-0.3825453699465479
chr8	24482000	24483000	-2.707682598470088
chr8	24483000	24484000	-0.2749081188433839
chr8	24485000	24486000	-0.4761206519266079
chr8	24486000	24487000	-0.4442035647571274
chr8	24487000	24488000	-0.807461532351694
chr8	24488000	24489000	-0.5140799858720007
chr8	24489000	24490000	-0.3908624983695049
chr8	24490000	24491000	-1.3351144034061162
chr8	24491000	24492000	0.6839349597049319
chr8	24492000	24493000	-0.20868093835360774
chr8	24493000	24494000	-1.0237037584890962
chr8	24494000	24495000	1.0332807050725725
chr8	24495000	24496000	-0.3392508263329993
chr8	24496000	24497000	0.2448488108283749
chr8	24497000	24498000	-2.3303409165599476
chr8	24498000	24499000	0.2731788749256739
chr8	24499000	24500000	0.7683091433442301
chr8	24500000	24501000	-0.3076905540112174
chr8	24501000	24502000	-1.5039131762032767
chr8	24502000	24503000	-0.6062817353312655
chr8	24503000	24504000	0.1056745729371136
chr8	24504000	24505000	1.0985225992818701
chr8	24505000	24506000	-0.17843306585835464
chr8	24506000	24507000	1.3733938046057546
chr8	24507000	24508000	1.3972075054033881
chr8	24508000	24509000	2.5185228233197856
chr8	24509000	24510000	1.2229766647634304
chr8	24510000	24511000	0.2611104065771817
chr8	24511000	24512000	2.6311942800902703
chr8	24512000	24513000	0.47187544417419547
chr8	24513000	24514000	-0.010926712055256985
chr8	24515000	24516000	-2.108023401754754
chr8	24516000	24517000	-0.4808257128282558
chr8	24519000	24520000	-0.33349664820827146
chr8	24520000	24521000	-2.089713523965424
chr8	24521000	24522000	-1.061109933006221
chr8	24522000	24523000	0.11024948378805237
chr8	24523000	24524000	-0.854061365090037
chr8	24524000	24525000	0.747143838201633
chr8	24525000	24526000	-0.43477040918536536
chr8	24526000	24527000	0.26880018135627665
chr8	24527000	24528000	1.4197504406821921
chr8	24528000	24529000	-0.4250798937879815
chr8	24529000	24530000	-0.7846750514900882
chr8	24530000	24531000	0.4706316392760999
chr8	24531000	24532000	-1.0370615005783748
chr8	24532000	24533000	-0.19339650084669865
chr8	24533000	24534000	0.0656361403576365
chr8	24534000	24535000	0.5307209878521125
chr8	24535000	24536000	-0.5013455060174534
chr8	24536000	24537000	-1.2453919584848465
chr8	24537000	24538000	-1.2768431620528842
chr8	24538000	24539000	-1.006126512338724
chr8	24539000	24540000	-2.0312733973123347
chr8	24540000	24541000	-2.03738942816062
chr8	24541000	24542000	-2.8766317079004073
chr8	24542000	24543000	-2.3895552954559554
chr8	24543000	24544000	-1.0954064091077502
chr8	24544000	24545000	0.5206661201373426
chr8	24545000	24546000	-1.2978736912114734
chr8	24546000	24547000	-0.9745344576594624
chr8	24547000	24548000	-1.2268112692540492
chr8	24549000	24550000	-0.5278386378170968
chr8	24550000	24551000	-1.2042890236741957
chr8	24551000	24552000	0.024310888086887646
chr8	24552000	24553000	-0.46271454566192527
chr8	24553000	24554000	-1.3986940138512176
chr8	24554000	24555000	-1.1624606655152505
chr8	24555000	24556000	-2.0460920927788546
chr8	24556000	24557000	-3.5588717667998324
chr8	24558000	24559000	-1.6537240047157693
chr8	24559000	24560000	-5.640780335232692
chr8	24561000	24562000	-4.959544617399809
chr8	24562000	24563000	-6.8555059465035555
chr8	24564000	24565000	-2.1824013703407594
chr8	24565000	24566000	-2.543206281897543
chr8	24566000	24567000	-1.7252695190394063
chr8	24567000	24568000	-1.093608297733329
chr8	24568000	24569000	-0.23847194929099325
chr8	24571000	24572000	-0.11153382701912468
chr8	24572000	24573000	0.5416682461956016
chr8	24573000	24574000	-0.7941889905168446
chr8	24574000	24575000	0.4309622428319958
chr8	24575000	24576000	-1.273433018603798
chr8	24576000	24577000	0.08972775127419078
chr8	24578000	24579000	0.19465249796702255
chr8	24579000	24580000	0.3447020993846507
chr8	24580000	24581000	-0.17447722711873423
chr8	24581000	24582000	0.5409475407647562
chr8	24583000	24584000	-0.477813782303581
chr8	24584000	24585000	-2.0075749189955263
chr8	24585000	24586000	-0.14596294779585575
chr8	24586000	24587000	-2.6474431458445373
chr8	24587000	24588000	-0.5979074485764789
chr8	24590000	24591000	-0.6291522800868107
chr8	24592000	24593000	-1.6573451758117317
chr8	24593000	24594000	-1.1110296725900608
chr8	24594000	24595000	-1.025166636004536
chr8	24595000	24596000	-2.478894965082137
chr8	24596000	24597000	-3.776894354464236
chr8	24597000	24598000	-0.9224271844653013
chr8	24598000	24599000	0.2751409804953489
chr8	24599000	24600000	1.4234784159090426
chr8	24600000	24601000	-1.0073882024648584
chr8	24601000	24602000	-0.6838820880123481
chr8	24602000	24603000	0.35481183150103834
chr8	24603000	24604000	0.4304810090952639
chr8	24604000	24605000	-0.010987938395456254
chr8	24605000	24606000	-2.5867160678144594
chr8	24606000	24607000	-1.1928790042546178
chr8	24607000	24608000	-0.8538566079902598
chr8	24608000	24609000	0.21154205890175787
chr8	24610000	24611000	-0.62409829216497
chr8	24611000	24612000	-0.4306258874767667
chr8	24612000	24613000	-0.6942199986148146
chr8	24614000	24615000	-0.27594712442236186
chr8	24615000	24616000	-2.0182015839322536
chr8	24616000	24617000	-1.3513255177685022
chr8	24617000	24618000	-0.24421771388337946
chr8	24618000	24619000	-0.37358706866611047
chr8	24619000	24620000	-0.6811563289832988
chr8	24620000	24621000	-0.1246069458425784
chr8	24621000	24622000	-1.404258958281601
chr8	24622000	24623000	-1.2978519836734799
chr8	24623000	24624000	-1.3455423929327723
chr8	24624000	24625000	0.4095949714741656
chr8	24625000	24626000	-1.9473046004101702
chr8	24626000	24627000	-0.16179993167899862
chr8	24627000	24628000	-2.4691398784379204
chr8	24630000	24631000	-0.8943314543432628
chr8	24632000	24633000	-0.6707160293916362
chr8	24633000	24634000	-0.8601100724698287
chr8	24634000	24635000	-0.6592331475679989
chr8	24635000	24636000	-0.28723490135102786
chr8	24637000	24638000	-1.617260171255204
chr8	24638000	24639000	-1.253189783137716
chr8	24640000	24641000	-0.5705636953823339
chr8	24641000	24642000	-0.7292424550326125
chr8	24642000	24643000	0.0544662642969881
chr8	24643000	24644000	-0.3034775430651747
chr8	24644000	24645000	1.166469356760924
chr8	24645000	24646000	-2.6328278701505905
chr8	24647000	24648000	0.15392988597775764
chr8	24648000	24649000	0.0030801837677478876
chr8	24649000	24650000	0.13579389657361174
chr8	24650000	24651000	-0.7517572133355724
chr8	24652000	24653000	-0.2674327246458591
chr8	24653000	24654000	1.3714217713977677
chr8	24654000	24655000	2.049095021557607
chr8	24655000	24656000	-1.2290665629610904
chr8	24656000	24657000	0.44298219156778285
chr8	24657000	24658000	-1.3666951291611762
chr8	24658000	24659000	-1.1762490500015652
chr8	24659000	24660000	-0.5379662782292345
chr8	24660000	24661000	0.5018062698549575
chr8	24661000	24662000	-0.38600167905421273
chr8	24662000	24663000	-0.5975192227387012
chr8	24663000	24664000	-0.7309054260573856
chr8	24664000	24665000	-1.9793298460016506
chr8	24665000	24666000	-1.9091653213513828
chr8	24666000	24667000	-1.5075800137772417
chr8	24667000	24668000	0.3709636403825538
chr8	24668000	24669000	0.25733115672400886
chr8	24669000	24670000	-2.8840134866181404
chr8	24670000	24671000	-1.2849931006215185
chr8	24671000	24672000	-0.5443571763527665
chr8	24672000	24673000	-0.28103754356016786
chr8	24674000	24675000	-1.1149105250284346
chr8	24675000	24676000	1.0820381984145866
chr8	24676000	24677000	-0.284394278132714
chr8	24677000	24678000	-0.3963397998748073
chr8	24678000	24679000	0.35937208179633595
chr8	24679000	24680000	2.0575190227856055
chr8	24680000	24681000	-0.21916021601616054
chr8	24681000	24682000	-0.8071170413453402
chr8	24682000	24683000	-0.22761768621942996
chr8	24683000	24684000	1.3090958715720424
chr8	24686000	24687000	-1.5070681603797549
chr8	24687000	24688000	0.8340339025834683
chr8	24689000	24690000	-1.7259458092105733
chr8	24690000	24691000	-0.17003176606765477
chr8	24692000	24693000	-2.8439448751561587
chr8	24695000	24696000	-0.5578354508715992
chr8	24696000	24697000	-1.2829237041236647
chr8	24697000	24698000	-0.8316842653575198
chr8	24698000	24699000	0.06828040451060104
chr8	24699000	24700000	-0.30452501142769445
chr8	24701000	24702000	-1.5864035604567743
chr8	24703000	24704000	0.05868452168527158
chr8	24704000	24705000	-1.2061759348349896
chr8	24705000	24706000	-1.2233024698157868
chr8	24706000	24707000	-1.2360908075862909
chr8	24707000	24708000	-0.3346514092976459
chr8	24708000	24709000	-1.5325519732112676
chr8	24709000	24710000	-0.8953866147459484
chr8	24710000	24711000	-0.5483115123512896
chr8	24711000	24712000	-1.4328799889249733
chr8	24712000	24713000	-0.11542477256563076
chr8	24713000	24714000	0.8084071867120575
chr8	24714000	24715000	-0.9577930694679195
chr8	24715000	24716000	-0.08185339857654073
chr8	24716000	24717000	-2.4482289386186182
chr8	24717000	24718000	-0.14443841538614216
chr8	24718000	24719000	-0.014151110929296237
chr8	24719000	24720000	-0.11785105069171639
chr8	24720000	24721000	-1.6184540348304735
chr8	24723000	24724000	-0.17924892807793474
chr8	24724000	24725000	0.8337422225703298
chr8	24725000	24726000	-1.436770087473419
chr8	24726000	24727000	-0.6796984931732479
chr8	24727000	24728000	0.14555799199403055
chr8	24728000	24729000	-0.4597121082736049
chr8	24729000	24730000	-1.2185998407065348
chr8	24730000	24731000	-0.6069963532150836
chr8	24734000	24735000	-0.8559543734299082
chr8	24737000	24738000	-0.9108127624680297
chr8	24738000	24739000	-1.6942042456164512
chr8	24739000	24740000	-2.175340144019551
chr8	24741000	24742000	1.7951843458245094
chr8	24742000	24743000	-0.2797093741705194
chr8	24745000	24746000	-1.9710099660096334
chr8	24746000	24747000	0.7156383866184468
chr8	24747000	24748000	-0.027846466781708556
chr8	24748000	24749000	-0.9413721456681801
chr8	24749000	24750000	-0.5626634070015748
chr8	24750000	24751000	-0.002516666249192142
chr8	24751000	24752000	1.4025802559220812
chr8	24752000	24753000	-1.495948184999633
chr8	24753000	24754000	-0.9605326037171057
chr8	24754000	24755000	-1.8156762686458796
chr8	24755000	24756000	0.26265931574063117
chr8	24756000	24757000	0.384295872361733
chr8	24757000	24758000	-0.15397383263452527
chr8	24758000	24759000	-0.543578786591063
chr8	24759000	24760000	0.20390082173208257
chr8	24760000	24761000	-0.13590848772069072
chr8	24761000	24762000	0.2481386290820174
chr8	24762000	24763000	-0.8481672831310684
chr8	24764000	24765000	0.027422918794246763
chr8	24765000	24766000	1.4638367888378991
chr8	24767000	24768000	0.7090293999209638
chr8	24769000	24770000	-0.42164239958130767
chr8	24770000	24771000	-0.7301708201939454
chr8	24772000	24773000	-1.6806910695652248
chr8	24773000	24774000	-0.8101322048745997
chr8	24774000	24775000	-1.520787847192653
chr8	24775000	24776000	-1.7590385031340745
chr8	24776000	24777000	-0.9107794067173575
chr8	24777000	24778000	-1.1321589127143228
chr8	24778000	24779000	-0.5558276375961356
chr8	24781000	24782000	-4.227702784130406
chr8	24783000	24784000	-1.5722868626118132
chr8	24785000	24786000	-0.05201269519012256
chr8	24787000	24788000	-2.1598332033694088
chr8	24788000	24789000	-1.4449866171745784
chr8	24790000	24791000	-0.361674247559571
chr8	24791000	24792000	-1.5648230413798914
chr8	24792000	24793000	-0.7040307644416758
chr8	24793000	24794000	0.49107467893416573
chr8	24794000	24795000	0.02572104693022946
chr8	24795000	24796000	-1.6021496369836175
chr8	24796000	24797000	-1.3522593301811445
chr8	24797000	24798000	-1.406110139310705
chr8	24798000	24799000	-1.04134823289323
chr8	24799000	24800000	-1.6347966848002335
chr8	24800000	24801000	-0.8368919959669334
chr8	24801000	24802000	-0.28225290235354195
chr8	24802000	24803000	0.4863277388403666
chr8	24803000	24804000	-0.6913144251762465
chr8	24804000	24805000	-0.45312483850159746
chr8	24805000	24806000	-0.1116116315690982
chr8	24806000	24807000	-0.8754140397304865
chr8	24807000	24808000	-0.5219661534173348
chr8	24808000	24809000	-0.1221361462057522
chr8	24809000	24810000	-1.177850461534504
chr8	24810000	24811000	-1.528670167788136
chr8	24811000	24812000	0.05819039388668428
chr8	24812000	24813000	-0.9536720022049946
chr8	24813000	24814000	-0.8575004058069139
chr8	24815000	24816000	-1.3839529990928443
chr8	24816000	24817000	-0.570615323609197
chr8	24817000	24818000	-1.6312460296947016
chr8	24818000	24819000	-0.20085102242730277
chr8	24819000	24820000	-1.3916385820825001
chr8	24820000	24821000	-2.6325085478156565
chr8	24821000	24822000	-0.8129619531178811
chr8	24823000	24824000	-1.0284237018441136
chr8	24824000	24825000	-0.6195045355382242
chr8	24825000	24826000	-1.037484630182995
chr8	24826000	24827000	1.2175934648579518
chr8	24827000	24828000	0.16650821889987283
chr8	24828000	24829000	0.9259835948550401
chr8	24829000	24830000	-0.721022226116502
chr8	24830000	24831000	0.25721078377943823
chr8	24831000	24832000	-2.566494474010306
chr8	24832000	24833000	-2.647417519527563
chr8	24833000	24834000	-0.9067309367812395
chr8	24834000	24835000	-1.8564841449334741
chr8	24835000	24836000	-1.9728565791618198
chr8	24838000	24839000	-5.327934686268064
chr8	24842000	24843000	-8.605141908965535
chr8	24843000	24844000	-8.138728384392344
chr8	24844000	24845000	-8.661654123311815
chr8	24846000	24847000	-3.501614726923452
chr8	24847000	24848000	-4.363306731308183
chr8	24848000	24849000	-3.1006891976683817
chr8	24850000	24851000	-2.714715837646811
chr8	24851000	24852000	-2.516124128916698
chr8	24852000	24853000	-2.523084338221375
chr8	24853000	24854000	-1.916129206362792
chr8	24855000	24856000	-1.0173947348661523
chr8	24856000	24857000	-2.1210705329661605
chr8	24857000	24858000	0.3461555307084757
chr8	24859000	24860000	-0.3308623746160991
chr8	24860000	24861000	0.589169672679957
chr8	24861000	24862000	-0.48174276915312486
chr8	24862000	24863000	-1.8856275447267599
chr8	24863000	24864000	-2.3134212801578586
chr8	24864000	24865000	-0.9664034559314479
chr8	24865000	24866000	-2.170291037318522
chr8	24866000	24867000	-0.583788084732463
chr8	24867000	24868000	-0.5476538771736834
chr8	24868000	24869000	-0.05682080551675217
chr8	24869000	24870000	-0.5768853229776055
chr8	24870000	24871000	-0.8131396603527273
chr8	24871000	24872000	-0.49941282328737036
chr8	24873000	24874000	-0.05352643894298909
chr8	24876000	24877000	-1.5158623799059874
chr8	24877000	24878000	-2.112281183476901
chr8	24878000	24879000	-0.340081889861475
chr8	24879000	24880000	-0.4317908693283722
chr8	24880000	24881000	-1.8889779848505897
chr8	24883000	24884000	-0.6624190524486151
chr8	24884000	24885000	-0.2310559319571409
chr8	24887000	24888000	0.3721331720940669
chr8	24888000	24889000	0.5584309224447256
chr8	24889000	24890000	0.8574027025286979
chr8	24890000	24891000	-0.12640151408754036
chr8	24891000	24892000	0.7719885017874457
chr8	24892000	24893000	-0.21698457391163037
chr8	24893000	24894000	1.0253259357599989
chr8	24894000	24895000	2.756029844240647
chr8	24895000	24896000	-1.3591171212428335
chr8	24896000	24897000	-0.5796788944617299
chr8	24897000	24898000	-0.5937563056506884
chr8	24898000	24899000	1.6943316556246233
chr8	24899000	24900000	0.8770320050407528
chr8	24900000	24901000	0.8233606743402078
chr8	24901000	24902000	-1.1352437144822742
chr8	24902000	24903000	1.107215299550156
chr8	24903000	24904000	0.3579941096993945
chr8	24904000	24905000	0.8067593737250753
chr8	24905000	24906000	1.3334753173101108
chr8	24906000	24907000	0.4938035811262021
chr8	24907000	24908000	2.107568859059431
chr8	24908000	24909000	0.6019006462605335
chr8	24909000	24910000	1.0290778237449762
chr8	24910000	24911000	0.0011471790820690342
chr8	24912000	24913000	-0.5867585823287859
chr8	24913000	24914000	2.6064932482864998
chr8	24915000	24916000	1.4419363627676944
chr8	24916000	24917000	1.6749103319693421
chr8	24917000	24918000	2.4008808034526234
chr8	24918000	24919000	1.132602566801651
chr8	24919000	24920000	-0.14803079938426272
chr8	24921000	24922000	1.3520896954775012
chr8	24922000	24923000	0.42690955359403243
chr8	24923000	24924000	1.4217737789183063
chr8	24924000	24925000	0.13290053957578796
chr8	24925000	24926000	0.617830944843573
chr8	24926000	24927000	1.8621050852179721
chr8	24927000	24928000	0.30518921150546163
chr8	24928000	24929000	0.8090814413132756
chr8	24929000	24930000	1.337546583854094
chr8	24930000	24931000	-0.2970094085005849
chr8	24931000	24932000	2.4628163012870568
chr8	24932000	24933000	1.6910385904479934
chr8	24939000	24940000	-1.7838483494375268
chr8	24940000	24941000	1.625891253997494
chr8	24941000	24942000	0.2617635387338419
chr8	24943000	24944000	2.149528743200074
chr8	24944000	24945000	-1.1758845706254646
chr8	24945000	24946000	1.0203101908610337
chr8	24947000	24948000	-0.501132545686346
chr8	24949000	24950000	-0.10477750643130099
chr8	24950000	24951000	0.18754555199288464
chr8	24951000	24952000	1.0404632547415094
chr8	24952000	24953000	1.8916161614452822
chr8	24953000	24954000	2.3936502153697092
chr8	24954000	24955000	2.1785834177655796
chr8	24955000	24956000	4.017840969464264
chr8	24956000	24957000	5.949298749937458
chr8	24957000	24958000	2.5596429349863015
chr8	24959000	24960000	1.7275852227454387
chr8	24961000	24962000	0.6956258981333958
chr8	24963000	24964000	1.3314470623175851
chr8	24965000	24966000	-1.2433124613543594
chr8	24966000	24967000	1.6836271621446903
chr8	24967000	24968000	0.417082416357809
chr8	24968000	24969000	0.3550067793056807
chr8	24969000	24970000	0.15178030073813012
chr8	24970000	24971000	0.46311970258524987
chr8	24971000	24972000	0.6929630410118099
chr8	24972000	24973000	-0.6715177463765202
chr8	24974000	24975000	0.5800790596692845
chr8	24975000	24976000	-0.4747214756931625
chr8	24977000	24978000	-0.4951638322895112
chr8	24978000	24979000	-0.028393783020258613
chr8	24982000	24983000	-0.07027791567887905
chr8	24983000	24984000	0.31603035782268857
chr8	24984000	24985000	-1.0281902662654019
chr8	24985000	24986000	-0.23975290644802075
chr8	24986000	24987000	-2.6573486456079602
chr8	24987000	24988000	-1.7101991172152142
chr8	24989000	24990000	1.176148454952217
chr8	24992000	24993000	-1.6199201587044882
chr8	24993000	24994000	1.312403376938597
chr8	24994000	24995000	0.6780812955677936
chr8	24995000	24996000	0.30629520447348574
chr8	24996000	24997000	-0.817527507984346
chr8	24997000	24998000	0.08582466607148898
chr8	24998000	24999000	-0.02932795353963976
chr8	24999000	25000000	0.5792963493130588
chr8	25000000	25001000	4.992562336319023
chr8	25001000	25002000	1.30518351302266
chr8	25002000	25003000	-1.4633923331196277
chr8	25003000	25004000	-0.5260853073757361
chr8	25004000	25005000	-2.4053821267474675
chr8	25005000	25006000	0.5106753562113969
chr8	25007000	25008000	0.2177626309166303
chr8	25010000	25011000	-1.1174274733152003
chr8	25011000	25012000	-4.945548905156078
chr8	25012000	25013000	-5.491368375734769
chr8	25013000	25014000	-5.405445714462399
chr8	25016000	25017000	-1.3766769379918362
chr8	25017000	25018000	-2.9788351099527857
chr8	25018000	25019000	-2.750487950030436
chr8	25019000	25020000	-2.3188423473006563
chr8	25020000	25021000	-0.5501754447734294
chr8	25021000	25022000	-2.9914510994606585
chr8	25022000	25023000	-3.5778998024668542
chr8	25023000	25024000	-1.9546566535162362
chr8	25024000	25025000	-1.7395787387865451
chr8	25025000	25026000	-3.1086008266388783
chr8	25026000	25027000	-1.7136855769671706
chr8	25028000	25029000	-0.8488496954063279
chr8	25030000	25031000	0.0732704798246258
chr8	25031000	25032000	-1.1298497408797143
chr8	25032000	25033000	-0.06989088782260532
chr8	25033000	25034000	-0.9734906297281175
chr8	25037000	25038000	-0.5444618413559701
chr8	25038000	25039000	-0.9324976372752098
chr8	25043000	25044000	0.9447911320089042
chr8	25044000	25045000	-3.2019341299750876
chr8	25045000	25046000	-2.701177037212417
chr8	25047000	25048000	-0.38364292555079155
chr8	25048000	25049000	-0.37781022043282797
chr8	25050000	25051000	-1.6418401386418633
chr8	25051000	25052000	-1.076827665696571
chr8	25052000	25053000	-1.6728754029231099
chr8	25053000	25054000	-2.50333625793668
chr8	25054000	25055000	-1.447615077942703
chr8	25055000	25056000	-0.8425504208376189
chr8	25056000	25057000	-0.699737715003
chr8	25058000	25059000	-1.1515158965013899
chr8	25059000	25060000	-1.018898277781571
chr8	25060000	25061000	-2.495191522948555
chr8	25061000	25062000	1.6996129376496394
chr8	25062000	25063000	0.4934484904882425
chr8	25065000	25066000	0.31082977873242523
chr8	25066000	25067000	-0.2335648388096879
chr8	25068000	25069000	-0.5012498727015833
chr8	25070000	25071000	-1.0530702717626248
chr8	25072000	25073000	-0.7473780406514627
chr8	25073000	25074000	-0.26971914760539667
chr8	25074000	25075000	-0.033291525076836734
chr8	25075000	25076000	-1.0962980504193307
chr8	25076000	25077000	-0.3705522623819286
chr8	25077000	25078000	0.5521396245711496
chr8	25078000	25079000	1.0308413861012244
chr8	25079000	25080000	0.05649894316754386
chr8	25080000	25081000	0.5015205689080576
chr8	25081000	25082000	-2.8817317233581776
chr8	25082000	25083000	-0.7929824954611572
chr8	25083000	25084000	-0.013334395816455692
chr8	25084000	25085000	-1.2421653410074096
chr8	25085000	25086000	-1.4677490216827942
chr8	25086000	25087000	-1.0557525881301513
chr8	25089000	25090000	-0.6537565812200782
chr8	25090000	25091000	-0.9498981618699829
chr8	25091000	25092000	-0.39210782342413053
chr8	25093000	25094000	-0.7537388246908939
chr8	25095000	25096000	-1.7222774131936553
chr8	25096000	25097000	-0.5338982009765536
chr8	25097000	25098000	-1.2367475942101744
chr8	25098000	25099000	-1.6520452951123004
chr8	25099000	25100000	0.5616882656451156
chr8	25100000	25101000	-0.5254876273352397
chr8	25101000	25102000	-0.9178208613616565
chr8	25102000	25103000	-1.5060074474067817
chr8	25105000	25106000	-0.7217755512650688
chr8	25106000	25107000	0.45276265619545003
chr8	25107000	25108000	0.12149915326139123
chr8	25108000	25109000	-0.8520402004163482
chr8	25109000	25110000	-0.46062901143238727
chr8	25110000	25111000	-0.357800794203815
chr8	25111000	25112000	0.6544114352623919
chr8	25112000	25113000	-0.3782243099385759
chr8	25113000	25114000	-0.9356824612745495
chr8	25114000	25115000	-0.5055952822770476
chr8	25134000	25135000	-1.4847321656987045
chr8	25135000	25136000	-2.224170628006734
chr8	25136000	25137000	0.6641325687418734
chr8	25138000	25139000	-0.2914271784455166
chr8	25139000	25140000	-0.19920003310223613
chr8	25141000	25142000	0.15604778475716338
chr8	25142000	25143000	-0.3778407739330857
chr8	25144000	25145000	-0.9779217493448256
chr8	25146000	25147000	-1.2720465613484275
chr8	25147000	25148000	1.1884646297037125
chr8	25148000	25149000	-1.411791109104832
chr8	25149000	25150000	-1.801261142306227
chr8	25150000	25151000	-0.5068166919464776
chr8	25151000	25152000	1.311246787959291
chr8	25152000	25153000	-0.744248837768646
chr8	25153000	25154000	0.7622797748922058
chr8	25155000	25156000	0.9406789021982594
chr8	25156000	25157000	-0.07474575787904005
chr8	25159000	25160000	-0.339065173439511
chr8	25161000	25162000	1.0136298136757658
chr8	25163000	25164000	-0.9308991310643228
chr8	25165000	25166000	-2.5010477984532216
chr8	25166000	25167000	-2.736383368962086
chr8	25167000	25168000	0.6115357488717861
chr8	25168000	25169000	-0.19012246234549973
chr8	25169000	25170000	-0.4281684630291217
chr8	25175000	25176000	-0.1958547217433657
chr8	25176000	25177000	1.3701565276997338
chr8	25177000	25178000	1.1587826755306123
chr8	25178000	25179000	-0.08275734754027814
chr8	25180000	25181000	-0.3460788080421852
chr8	25181000	25182000	1.5208947209556218
chr8	25182000	25183000	0.3237691332030516
chr8	25184000	25185000	2.4128965516607903
chr8	25185000	25186000	0.19374603070205648
chr8	25188000	25189000	0.8737130743275175
chr8	25192000	25193000	0.1407757566943222
chr8	25193000	25194000	1.6816030717148993
chr8	25194000	25195000	0.6968869006665771
chr8	25198000	25199000	-0.22844662834227672
chr8	25202000	25203000	0.6538576863815065
chr8	25203000	25204000	-0.17181590494982862
chr8	25204000	25205000	-0.23603678872149317
chr8	25205000	25206000	0.920242099853468
chr8	25206000	25207000	-0.6883949697134442
chr8	25207000	25208000	-1.7440906545994312
chr8	25208000	25209000	-0.2402336904872988
chr8	25214000	25215000	1.3378324321574016
chr8	25215000	25216000	1.2133909783202799
chr8	25217000	25218000	1.5844751642472343
chr8	25218000	25219000	1.4220661344884529
chr8	25219000	25220000	0.40725975447643886
chr8	25220000	25221000	1.1947920058113342
chr8	25221000	25222000	0.7535167361358615
chr8	25222000	25223000	1.4833596069835229
chr8	25223000	25224000	-0.3499824051844744
chr8	25224000	25225000	0.5734026836998213
chr8	25225000	25226000	-1.139516621653845
chr8	25227000	25228000	-1.5300128937429742
chr8	25228000	25229000	-0.34797840684594106
chr8	25229000	25230000	-0.07547604509212386
chr8	25230000	25231000	-0.070902159258766
chr8	25231000	25232000	-1.1506390910684823
chr8	25232000	25233000	0.5168844061016428
chr8	25233000	25234000	0.7626684714485351
chr8	25234000	25235000	0.7854501766756584
chr8	25235000	25236000	-0.17433154003865362
chr8	25236000	25237000	-0.7826941165491693
chr8	25237000	25238000	0.781551659320336
chr8	25238000	25239000	1.5891253442939908
chr8	25239000	25240000	1.6566324699076236
chr8	25240000	25241000	1.7559061861165182
chr8	25242000	25243000	1.53896965552776
chr8	25243000	25244000	1.6347935586797757
chr8	25244000	25245000	2.0547452883220267
chr8	25247000	25248000	0.8108167818979198
chr8	25248000	25249000	0.8236775133009268
chr8	25249000	25250000	-0.08957993870609733
chr8	25250000	25251000	1.6227417770522394
chr8	25251000	25252000	0.5529811463372102
chr8	25253000	25254000	0.14469565329297351
chr8	25255000	25256000	-0.5164181101125608
chr8	25257000	25258000	0.5002269977714145
chr8	25258000	25259000	-2.033029003967093
chr8	25259000	25260000	-1.1600778019435547
chr8	25260000	25261000	0.5159852910658035
chr8	25261000	25262000	1.190804599851996
chr8	25262000	25263000	0.836942652444576
chr8	25263000	25264000	0.6249992311035626
chr8	25264000	25265000	1.1068173900782043
chr8	25265000	25266000	-0.8734383419460867
chr8	25266000	25267000	2.442188798087102
chr8	25267000	25268000	-0.051955749015259046
chr8	25268000	25269000	1.1891490205659718
chr8	25269000	25270000	0.34263471521904426
chr8	25270000	25271000	-0.09070016776417592
chr8	25271000	25272000	0.10222686488388846
chr8	25272000	25273000	1.3736951592873825
chr8	25273000	25274000	1.2955581251009778
chr8	25274000	25275000	2.588353015457516
chr8	25275000	25276000	1.1011376380843987
chr8	25276000	25277000	0.1595806305443815
chr8	25277000	25278000	-0.3012529583229566
chr8	25278000	25279000	2.5900023811425936
chr8	25279000	25280000	0.337161741280083
chr8	25280000	25281000	1.3385879875802806
chr8	25283000	25284000	0.06563239880700278
chr8	25284000	25285000	0.712964889556339
chr8	25285000	25286000	0.9090157915464842
chr8	25286000	25287000	0.2751560062010153
chr8	25290000	25291000	1.0067016566087015
chr8	25292000	25293000	0.8065127117351819
chr8	25293000	25294000	1.669739545327391
chr8	25294000	25295000	1.9701986525164055
chr8	25295000	25296000	0.4688105511924188
chr8	25296000	25297000	0.7567542250516562
chr8	25297000	25298000	1.7813964017270079
chr8	25298000	25299000	-1.049738225399176
chr8	25299000	25300000	-0.584242530712034
chr8	25300000	25301000	0.743522624292485
chr8	25301000	25302000	-1.3751701255058597
chr8	25303000	25304000	1.7594674699222503
chr8	25304000	25305000	-0.2257896190257988
chr8	25305000	25306000	1.035603911028851
chr8	25307000	25308000	1.5048643945256936
chr8	25308000	25309000	0.44329959139981423
chr8	25309000	25310000	1.2665852154022121
chr8	25310000	25311000	0.16689161906777938
chr8	25313000	25314000	0.28168136217078815
chr8	25316000	25317000	-1.4475472145110175
chr8	25319000	25320000	0.09075073777544142
chr8	25320000	25321000	-1.6054313122074364
chr8	25321000	25322000	1.6183067009293932
chr8	25322000	25323000	2.729367112383436
chr8	25323000	25324000	2.0437279293414976
chr8	25325000	25326000	0.18226619530643817
chr8	25326000	25327000	1.4450394250238348
chr8	25327000	25328000	1.8924365382835782
chr8	25328000	25329000	1.0485479634050268
chr8	25329000	25330000	1.3825545705682218
chr8	25330000	25331000	0.0500899612701862
chr8	25332000	25333000	0.7004540373088434
chr8	25333000	25334000	-0.0018767509890117596
chr8	25334000	25335000	-0.2273909351190698
chr8	25335000	25336000	1.115538782519768
chr8	25336000	25337000	1.4693141035228632
chr8	25338000	25339000	1.9545340388918608
chr8	25339000	25340000	1.6552341848661403
chr8	25340000	25341000	2.0062338698620015
chr8	25341000	25342000	-0.3409810969458113
chr8	25343000	25344000	-0.5716119484612476
chr8	25344000	25345000	-0.8105841639051236
chr8	25345000	25346000	1.74619598027756
chr8	25347000	25348000	0.588363873183835
chr8	25348000	25349000	-0.4975895980801604
chr8	25349000	25350000	0.4793231164646925
chr8	25350000	25351000	-0.26134281466455406
chr8	25351000	25352000	1.597923985867394
chr8	25353000	25354000	1.854136938826228
chr8	25355000	25356000	-0.07252541778241607
chr8	25358000	25359000	1.42502647295415
chr8	25360000	25361000	-0.950136876885613
chr8	25361000	25362000	0.44351642832979404
chr8	25363000	25364000	1.1286991578996184
chr8	25364000	25365000	1.2201777662609654
chr8	25365000	25366000	-1.0216668323418696
chr8	25366000	25367000	-0.2873029707930566
chr8	25367000	25368000	2.0753269224175903
chr8	25368000	25369000	3.003808930929216
chr8	25370000	25371000	-0.17110657124908454
chr8	25371000	25372000	0.5966361800726248
chr8	25372000	25373000	0.6429089538462854
chr8	25374000	25375000	0.16899011389039345
chr8	25375000	25376000	1.691562649523983
chr8	25377000	25378000	0.1708347762770572
chr8	25379000	25380000	0.36589479311823997
chr8	25380000	25381000	1.0652847379009125
chr8	25381000	25382000	-0.24720698628648427
chr8	25382000	25383000	0.7283943040756983
chr8	25383000	25384000	0.8130570088252536
chr8	25385000	25386000	0.9258461620250644
chr8	25386000	25387000	0.02154911456511433
chr8	25387000	25388000	0.3477914376022666
chr8	25389000	25390000	-0.03629798110333881
chr8	25390000	25391000	0.43042391196154883
chr8	25391000	25392000	1.662626461327212
chr8	25392000	25393000	1.2774338768532405
chr8	25393000	25394000	0.8665471834843185
chr8	25394000	25395000	0.8066857249130938
chr8	25395000	25396000	3.3380319936176135
chr8	25396000	25397000	1.4018870622358344
chr8	25398000	25399000	2.059809115710643
chr8	25401000	25402000	0.3455867702911836
chr8	25402000	25403000	-0.32422555746748244
chr8	25403000	25404000	0.6729007827523271
chr8	25404000	25405000	1.935290992292662
chr8	25405000	25406000	-0.08909479321020004
chr8	25406000	25407000	3.0305900847754055
chr8	25407000	25408000	0.763234225692187
chr8	25408000	25409000	1.345099877922578
chr8	25409000	25410000	0.9680993523789756
chr8	25413000	25414000	1.057280119738967
chr8	25415000	25416000	1.0451800487011413
chr8	25416000	25417000	0.34539399098768836
chr8	25417000	25418000	0.9623140914916168
chr8	25418000	25419000	0.7683025447484355
chr8	25419000	25420000	1.89114915365196
chr8	25420000	25421000	0.5150883527780254
chr8	25422000	25423000	0.7170980806367118
chr8	25423000	25424000	1.265348625863518
chr8	25424000	25425000	1.402469381114383
chr8	25425000	25426000	0.35897773801614374
chr8	25426000	25427000	2.1765028014843555
chr8	25427000	25428000	1.0000939303739114
chr8	25428000	25429000	-0.17999830713932297
chr8	25429000	25430000	1.7847911918882104
chr8	25430000	25431000	3.2156202818311166
chr8	25431000	25432000	0.7772776915203848
chr8	25432000	25433000	2.7407290427996953
chr8	25433000	25434000	1.9388104260610166
chr8	25434000	25435000	2.797263185868627
chr8	25435000	25436000	2.9871400395967074
chr8	25436000	25437000	2.0626029287321876
chr8	25439000	25440000	2.5004208863444988
chr8	25442000	25443000	0.8267874563928744
chr8	25445000	25446000	1.2208552754653568
chr8	25446000	25447000	0.6999602502763937
chr8	25447000	25448000	0.6451500877416916
chr8	25448000	25449000	2.7379768240361853
chr8	25455000	25456000	0.705703951480898
chr8	25456000	25457000	-0.33191102345996915
chr8	25457000	25458000	1.5841515113558133
chr8	25458000	25459000	0.06920966269834691
chr8	25459000	25460000	-1.7605785065785668
chr8	25460000	25461000	-1.038977815987975
chr8	25463000	25464000	-0.7030369647635467
chr8	25465000	25466000	-3.2806464915508005
chr8	25466000	25467000	-0.7316256496427364
chr8	25470000	25471000	0.04074842256474076
chr8	25471000	25472000	0.11324296447882562
chr8	25472000	25473000	-0.4329682651360337
chr8	25473000	25474000	-0.32640430939807347
chr8	25474000	25475000	1.020234576936535
chr8	25475000	25476000	0.3826197909636296
chr8	25476000	25477000	-0.5558062685182232
chr8	25477000	25478000	-1.2225410665621308
chr8	25479000	25480000	1.5398397938246347
chr8	25480000	25481000	0.1413292848434753
chr8	25482000	25483000	1.464382017130842
chr8	25483000	25484000	0.08421523999739376
chr8	25484000	25485000	0.38042384054904926
chr8	25485000	25486000	-0.07703526494673821
chr8	25487000	25488000	1.037360619930748
chr8	25488000	25489000	-1.0286104842938544
chr8	25489000	25490000	-2.0401146388146225
chr8	25490000	25491000	-0.783349874425494
chr8	25491000	25492000	-2.793943262476778
chr8	25493000	25494000	-0.503883680778714
chr8	25494000	25495000	-0.31723341763867735
chr8	25495000	25496000	-0.7237271452988773
chr8	25496000	25497000	-0.06607123477790472
chr8	25501000	25502000	0.919518915858186
chr8	25502000	25503000	2.2749662899609526
chr8	25503000	25504000	0.040038646666327504
chr8	25504000	25505000	-0.4535475817725397
chr8	25505000	25506000	0.49486774959263163
chr8	25506000	25507000	2.0001861803704264
chr8	25507000	25508000	1.7276805799589727
chr8	25509000	25510000	-0.08125972167743267
chr8	25510000	25511000	1.7858938560428768
chr8	25511000	25512000	-0.14004723197853527
chr8	25513000	25514000	0.27056353245203685
chr8	25515000	25516000	1.05065291562205
chr8	25516000	25517000	0.9526570203393551
chr8	25517000	25518000	-0.08750369122148022
chr8	25518000	25519000	-1.0796566482749002
chr8	25519000	25520000	-0.6789870347534313
chr8	25520000	25521000	0.8687366444218788
chr8	25521000	25522000	0.38902149507332906
chr8	25523000	25524000	-0.1729026085166392
chr8	25524000	25525000	0.31363743180071146
chr8	25525000	25526000	1.5701209857859348
chr8	25528000	25529000	0.6578175229011546
chr8	25529000	25530000	-0.10054095195275908
chr8	25530000	25531000	-0.8278985711449609
chr8	25531000	25532000	2.154549478083624
chr8	25532000	25533000	2.954913759840415
chr8	25533000	25534000	1.654966049497674
chr8	25534000	25535000	2.3593093443157636
chr8	25535000	25536000	0.8320310086419913
chr8	25536000	25537000	2.6058923281243733
chr8	25537000	25538000	4.104269139810225
chr8	25538000	25539000	1.0354536374104335
chr8	25539000	25540000	-1.5604875663539004
chr8	25540000	25541000	1.9637149947640584
chr8	25542000	25543000	1.8435651793912797
chr8	25543000	25544000	-0.21388608607151677
chr8	25544000	25545000	-0.9874088045700138
chr8	25545000	25546000	-0.8650835538881477
chr8	25546000	25547000	-1.0418881053858604
chr8	25550000	25551000	0.9524789566391249
chr8	25552000	25553000	-1.7090808555184465
chr8	25553000	25554000	0.08883308082676429
chr8	25554000	25555000	-0.10151705550062003
chr8	25557000	25558000	1.5368161386220924
chr8	25560000	25561000	-1.5603081035553588
chr8	25561000	25562000	1.068798809977065
chr8	25562000	25563000	0.8511410060163103
chr8	25563000	25564000	-0.6253147556527051
chr8	25564000	25565000	-0.4447852779228844
chr8	25565000	25566000	0.03104393129298873
chr8	25566000	25567000	1.0297906913428883
chr8	25567000	25568000	1.4930592752391738
chr8	25568000	25569000	0.32697462804828165
chr8	25569000	25570000	0.7081662758220347
chr8	25570000	25571000	1.3317400042975147
chr8	25571000	25572000	1.4101512976143697
chr8	25572000	25573000	1.5856664159597917
chr8	25573000	25574000	1.3557096938619586
chr8	25574000	25575000	0.8984471230102635
chr8	25575000	25576000	2.6265382668942756
chr8	25576000	25577000	1.4853356700156986
chr8	25578000	25579000	1.3482376888859093
chr8	25579000	25580000	0.9658901982777408
chr8	25580000	25581000	0.7385124402884602
chr8	25581000	25582000	1.1193315189738395
chr8	25582000	25583000	1.632017668904075
chr8	25583000	25584000	3.1832588388076224
chr8	25584000	25585000	1.9165816254490964
chr8	25585000	25586000	0.3460966191705584
chr8	25586000	25587000	-0.7892668488309066
chr8	25588000	25589000	1.2003428075799787
chr8	25589000	25590000	-0.4332616347041655
chr8	25590000	25591000	-0.6737796899482171
chr8	25591000	25592000	1.5302520596408333
chr8	25592000	25593000	0.6676539573162579
chr8	25595000	25596000	0.15100821404220413
chr8	25597000	25598000	0.8212067814680889
chr8	25598000	25599000	1.5789204241554056
chr8	25599000	25600000	1.5434286033309224
chr8	25600000	25601000	2.1828658818318747
chr8	25601000	25602000	2.410754667269467
chr8	25602000	25603000	2.176476605254134
chr8	25603000	25604000	2.6702081225543197
chr8	25604000	25605000	0.8410378670999695
chr8	25607000	25608000	0.017854154845485047
chr8	25610000	25611000	-2.4439496723517053
chr8	25611000	25612000	-2.6397073311576853
chr8	25612000	25613000	-1.006499563568626
chr8	25613000	25614000	-1.6989331001257817
chr8	25615000	25616000	0.5634198679303796
chr8	25616000	25617000	-0.33651540335665064
chr8	25617000	25618000	0.0885851647881258
chr8	25618000	25619000	0.5813768773054092
chr8	25619000	25620000	0.04135400200075031
chr8	25620000	25621000	0.7862514213802584
chr8	25621000	25622000	3.0126056417838845
chr8	25622000	25623000	1.3263465010612248
chr8	25623000	25624000	0.28584075370501366
chr8	25624000	25625000	1.1229220495108005
chr8	25626000	25627000	2.4088280887336855
chr8	25629000	25630000	0.16036743214598945
chr8	25630000	25631000	0.8072177144176014
chr8	25633000	25634000	1.3005455057467237
chr8	25635000	25636000	-0.26257976245756953
chr8	25636000	25637000	1.3234151382661576
chr8	25638000	25639000	-0.023974966867742253
chr8	25640000	25641000	0.5212327256978775
chr8	25642000	25643000	-1.529125914361108
chr8	25643000	25644000	-1.6139880010698011
chr8	25644000	25645000	1.1417341459725707
chr8	25645000	25646000	1.8329519486163508
chr8	25647000	25648000	-0.14171174079234786
chr8	25648000	25649000	1.3174655294995314
chr8	25649000	25650000	-1.0810242026040597
chr8	25653000	25654000	-0.00827426254050329
chr8	25654000	25655000	-2.1694840350823195
chr8	25657000	25658000	-7.849269364931536
chr8	25658000	25659000	-6.521090401292437
chr8	25659000	25660000	-6.853290169217685
chr8	25660000	25661000	-2.3922080341302516
chr8	25661000	25662000	-5.686071921812536
chr8	25662000	25663000	0.4432157005002477
chr8	25663000	25664000	-1.20594263783761
chr8	25664000	25665000	-2.015967949032215
chr8	25665000	25666000	1.1187867140792112
chr8	25666000	25667000	-0.11871594045011181
chr8	25667000	25668000	-0.35088394905532955
chr8	25668000	25669000	-1.5709989400782562
chr8	25671000	25672000	0.6045042215415622
chr8	25672000	25673000	-0.06824443453514664
chr8	25674000	25675000	-0.1992002555661384
chr8	25676000	25677000	-1.1856924950725074
chr8	25677000	25678000	0.34392416977655543
chr8	25678000	25679000	0.8977829496700513
chr8	25679000	25680000	-0.5732518727529874
chr8	25681000	25682000	-0.7444510257142157
chr8	25683000	25684000	-0.15057322487788172
chr8	25684000	25685000	1.265435213140342
chr8	25686000	25687000	-0.5981319196955295
chr8	25687000	25688000	-1.1101015026681151
chr8	25688000	25689000	-0.5545914010049283
chr8	25689000	25690000	0.6307251660704307
chr8	25690000	25691000	1.0508140472212162
chr8	25692000	25693000	-0.05163436694239221
chr8	25693000	25694000	-0.46763008050990285
chr8	25694000	25695000	-0.050587476034101006
chr8	25695000	25696000	0.5340876031604042
chr8	25696000	25697000	0.4515516284855906
chr8	25698000	25699000	1.822423870279156
chr8	25699000	25700000	-0.5128361130035126
chr8	25700000	25701000	-0.4861984604773362
chr8	25703000	25704000	-0.20109148633746163
chr8	25704000	25705000	-1.1176823021896467
chr8	25705000	25706000	0.9515998263390655
chr8	25707000	25708000	0.6936638115700996
chr8	25708000	25709000	-2.5495028491764375
chr8	25709000	25710000	-1.5610723148595451
chr8	25710000	25711000	-2.5841002477412642
chr8	25711000	25712000	-0.8662991390522939
chr8	25713000	25714000	-0.6039032338821457
chr8	25715000	25716000	-2.787758237422937
chr8	25716000	25717000	-0.966439142222196
chr8	25717000	25718000	-0.999506132185201
chr8	25718000	25719000	-0.9366562585593481
chr8	25720000	25721000	-2.764573265111318
chr8	25721000	25722000	-7.250252666460323
chr8	25728000	25729000	-1.3771391328638867
chr8	25737000	25738000	-2.9217960282374986
chr8	25738000	25739000	-3.30641496503662
chr8	25740000	25741000	-1.521496427266396
chr8	25741000	25742000	-0.05087596308131139
chr8	25742000	25743000	-3.564246608667294
chr8	25743000	25744000	0.34429037145738717
chr8	25745000	25746000	1.2359817228304593
chr8	25746000	25747000	-2.8929464864183347
chr8	25747000	25748000	-0.9524457919354258
chr8	25748000	25749000	-0.9126262831310573
chr8	25750000	25751000	-0.49899660242097676
chr8	25751000	25752000	1.7377475349717042
chr8	25752000	25753000	-0.7989165950686805
chr8	25753000	25754000	-1.0578272911844733
chr8	25754000	25755000	-0.009052199594837725
chr8	25755000	25756000	-0.8021016899478209
chr8	25756000	25757000	-0.9067677364746167
chr8	25757000	25758000	-1.5501834501592329
chr8	25758000	25759000	-0.9939132492307823
chr8	25759000	25760000	0.046190850377069576
chr8	25760000	25761000	-0.8881151922179079
chr8	25762000	25763000	0.3115220221531193
chr8	25764000	25765000	0.0341137691971693
chr8	25766000	25767000	-0.7821244497943323
chr8	25767000	25768000	-1.6071399934006756
chr8	25768000	25769000	-0.1971295770127235
chr8	25769000	25770000	1.074666356256747
chr8	25770000	25771000	0.016765629800419644
chr8	25771000	25772000	0.6774438611883812
chr8	25772000	25773000	0.625572722163793
chr8	25775000	25776000	-3.048716446003682
chr8	25776000	25777000	-0.39957098696964793
chr8	25777000	25778000	-1.2335045282920927
chr8	25778000	25779000	-1.4292520487600664
chr8	25779000	25780000	-1.0120063738210743
chr8	25781000	25782000	0.10756045385993547
chr8	25782000	25783000	-0.37062167220085307
chr8	25783000	25784000	-0.5451935129404863
chr8	25785000	25786000	0.9300408947622001
chr8	25786000	25787000	0.27645976159517816
chr8	25787000	25788000	-1.0005742086537956
chr8	25788000	25789000	-0.7821942405271844
chr8	25789000	25790000	-1.7035099000296554
chr8	25790000	25791000	-2.115153243001196
chr8	25791000	25792000	-1.9325809658021889
chr8	25792000	25793000	-2.1982284977148097
chr8	25794000	25795000	-1.9687714235959046
chr8	25795000	25796000	-2.049207831670967
chr8	25797000	25798000	0.3306140194590533
chr8	25798000	25799000	-1.5374164269853874
chr8	25799000	25800000	0.566922981335894
chr8	25801000	25802000	-0.1993520908868286
chr8	25802000	25803000	-0.1936581328636833
chr8	25803000	25804000	-0.9405830580043059
chr8	25804000	25805000	-2.31890764848593
chr8	25805000	25806000	-1.587137371403884
chr8	25806000	25807000	0.522542800567982
chr8	25807000	25808000	-0.42497974345547757
chr8	25808000	25809000	1.212625556272581
chr8	25809000	25810000	-1.6400809735258954
chr8	25810000	25811000	1.170226989924819
chr8	25811000	25812000	-1.827345346851338
chr8	25812000	25813000	0.49729027538071946
chr8	25813000	25814000	0.7007624737477932
chr8	25814000	25815000	-0.10740399774283302
chr8	25816000	25817000	-2.0216268239462387
chr8	25817000	25818000	0.8183508696996522
chr8	25818000	25819000	-1.6484688017355873
chr8	25819000	25820000	-1.1718653528440495
chr8	25820000	25821000	-0.17555719788050742
chr8	25821000	25822000	-0.17274352461007658
chr8	25822000	25823000	-0.19535966622660594
chr8	25823000	25824000	1.0271396613133457
chr8	25824000	25825000	-0.7276937001456777
chr8	25825000	25826000	-0.5557950997616136
chr8	25826000	25827000	-1.2076915044427308
chr8	25830000	25831000	0.6326234028856831
chr8	25831000	25832000	-2.6306322172324834
chr8	25832000	25833000	0.26116324063475804
chr8	25833000	25834000	-0.529648429529833
chr8	25834000	25835000	-1.8144697193312376
chr8	25835000	25836000	-0.4841345889953299
chr8	25837000	25838000	0.19102879033889497
chr8	25839000	25840000	-0.7000375883619331
chr8	25840000	25841000	-1.88258466453279
chr8	25841000	25842000	-0.5041350158110968
chr8	25842000	25843000	-1.249375725353185
chr8	25843000	25844000	-0.11336148176162722
chr8	25844000	25845000	-1.2799785518751925
chr8	25845000	25846000	-1.5701236074325107
chr8	25846000	25847000	-2.9603517290837287
chr8	25847000	25848000	-1.51595302035903
chr8	25848000	25849000	-0.8628015311458175
chr8	25849000	25850000	-1.5581390452871422
chr8	25850000	25851000	-0.34622334556363005
chr8	25851000	25852000	-1.2881138545538326
chr8	25852000	25853000	-1.4134060364979448
chr8	25853000	25854000	-1.1048810704445586
chr8	25855000	25856000	-0.49805891713874473
chr8	25856000	25857000	0.7284637785843084
chr8	25857000	25858000	-1.1915145944614374
chr8	25858000	25859000	-0.1640949573698532
chr8	25859000	25860000	-1.2144537336183692
chr8	25860000	25861000	0.0035776677136222282
chr8	25861000	25862000	1.4225682607301007
chr8	25862000	25863000	0.19568028240586238
chr8	25863000	25864000	0.4533861611372257
chr8	25864000	25865000	1.2889662187995505
chr8	25865000	25866000	0.9261721159369949
chr8	25867000	25868000	-0.031620449300334516
chr8	25868000	25869000	2.0140532120236827
chr8	25869000	25870000	1.2722287054923125
chr8	25870000	25871000	-1.5123052524807723
chr8	25871000	25872000	0.4349772818349685
chr8	25872000	25873000	0.37755098634351947
chr8	25873000	25874000	0.9358358950416166
chr8	25874000	25875000	1.6250629897214832
chr8	25875000	25876000	1.4328905607262319
chr8	25876000	25877000	1.9021354149050664
chr8	25877000	25878000	-0.06810397393696899
chr8	25878000	25879000	1.030408142440957
chr8	25879000	25880000	-1.1563169038097536
chr8	25880000	25881000	0.4279072810137369
chr8	25882000	25883000	0.5650389269522427
chr8	25883000	25884000	1.8217384341929448
chr8	25884000	25885000	1.455580452869432
chr8	25885000	25886000	0.01205132336025407
chr8	25886000	25887000	2.177196140753128
chr8	25887000	25888000	1.5171541477261048
chr8	25888000	25889000	-0.6323326647008463
chr8	25889000	25890000	1.695164298110114
chr8	25890000	25891000	-0.6679640824024985
chr8	25892000	25893000	0.11341804904283112
chr8	25893000	25894000	1.5803890012368222
chr8	25894000	25895000	1.5401455821237393
chr8	25896000	25897000	0.009836223293862563
chr8	25897000	25898000	-0.21176549848080367
chr8	25898000	25899000	1.113489352897627
chr8	25899000	25900000	-2.0118483301959116
chr8	25900000	25901000	-0.5883541689570333
chr8	25902000	25903000	1.309266154613483
chr8	25905000	25906000	-0.6370796900330263
chr8	25906000	25907000	-0.3029932586308871
chr8	25908000	25909000	0.37799806086320925
chr8	25909000	25910000	-0.09523005814089931
chr8	25910000	25911000	0.16080186830838955
chr8	25911000	25912000	0.1829382954508446
chr8	25912000	25913000	3.1144322135967304
chr8	25913000	25914000	-0.3790607376757158
chr8	25914000	25915000	0.3365004669462908
chr8	25917000	25918000	-1.077684108480488
chr8	25919000	25920000	-0.4863371603509722
chr8	25921000	25922000	0.3813672681385533
chr8	25922000	25923000	-0.49707300043744534
chr8	25923000	25924000	1.2925409110858848
chr8	25924000	25925000	1.2735898765315525
chr8	25925000	25926000	1.7700749241424572
chr8	25926000	25927000	1.7319391201703767
chr8	25929000	25930000	0.8088030672140927
chr8	25930000	25931000	1.6419452475958736
chr8	25931000	25932000	-0.07738151762406986
chr8	25932000	25933000	0.2888186569130869
chr8	25933000	25934000	0.40396391872663706
chr8	25934000	25935000	2.866677319904894
chr8	25935000	25936000	0.23301346918744115
chr8	25936000	25937000	-0.30832195745426116
chr8	25937000	25938000	1.102653650034105
chr8	25938000	25939000	-1.0659761744344003
chr8	25939000	25940000	-0.5048987177765222
chr8	25940000	25941000	-0.5250629586228592
chr8	25941000	25942000	0.7191753975924794
chr8	25942000	25943000	-0.5893023162339699
chr8	25944000	25945000	0.5439273322048993
chr8	25946000	25947000	-0.5483440843520353
chr8	25947000	25948000	-1.184173129168671
chr8	25948000	25949000	0.783585685583429
chr8	25949000	25950000	-0.7897854920829489
chr8	25950000	25951000	-0.3298874776378869
chr8	25951000	25952000	-0.6654186701790102
chr8	25952000	25953000	-0.6001463104337713
chr8	25953000	25954000	-0.1659566217225993
chr8	25954000	25955000	2.410002372555684
chr8	25955000	25956000	-0.029697935376216213
chr8	25956000	25957000	0.2108894636048151
chr8	25957000	25958000	-0.9081463774439379
chr8	25958000	25959000	0.7588248204865513
chr8	25959000	25960000	-1.1112598415396933
chr8	25960000	25961000	1.1053008501434285
chr8	25961000	25962000	0.2418139041006931
chr8	25962000	25963000	1.3102052612612236
chr8	25963000	25964000	-0.3250602427820678
chr8	25964000	25965000	-0.6379679677769918
chr8	25965000	25966000	-0.2570584918997461
chr8	25966000	25967000	-0.19640940581664473
chr8	25967000	25968000	-1.5001588547323026
chr8	25968000	25969000	0.36896681264044867
chr8	25969000	25970000	-0.391018060120971
chr8	25970000	25971000	1.4735451214225934
chr8	25971000	25972000	-0.0065337379235494595
chr8	25973000	25974000	0.5591102625496611
chr8	25974000	25975000	0.8244386442273575
chr8	25975000	25976000	1.436668164064942
chr8	25976000	25977000	0.11367876271419608
chr8	25977000	25978000	0.9104907864117519
chr8	25978000	25979000	1.1242655082803068
chr8	25979000	25980000	2.1135292857824286
chr8	25981000	25982000	1.381203763150067
chr8	25982000	25983000	0.3532830500418032
chr8	25984000	25985000	-0.05268327370811221
chr8	25987000	25988000	-1.8482953251674559
chr8	25988000	25989000	-0.9669447125065624
chr8	25990000	25991000	0.7224965176875652
chr8	25991000	25992000	-0.6304345614556061
chr8	25993000	25994000	-2.074508317213857
chr8	25994000	25995000	-0.24856106161876038
chr8	25995000	25996000	0.289584890317267
chr8	25998000	25999000	0.5016920756493752
chr8	26000000	26001000	1.1297541706876608
chr8	26001000	26002000	-2.164515469344003
chr8	26002000	26003000	1.950756667261756
chr8	26003000	26004000	-0.07492588518052874
chr8	26006000	26007000	-0.1331628383402423
chr8	26007000	26008000	1.0884495730517105
chr8	26010000	26011000	0.5790505141042608
chr8	26011000	26012000	0.7373569485570965
chr8	26012000	26013000	-1.5090107603454044
chr8	26013000	26014000	-1.549051003947017
chr8	26014000	26015000	0.03710689279052424
chr8	26015000	26016000	0.7239422929288142
chr8	26016000	26017000	-0.1531730415894777
chr8	26017000	26018000	0.30745551896155954
chr8	26019000	26020000	-0.32400914063841185
chr8	26020000	26021000	0.6675448284880557
chr8	26021000	26022000	0.16528024241509395
chr8	26022000	26023000	-0.9563351726888308
chr8	26023000	26024000	-1.9153125530107107
chr8	26024000	26025000	-0.3772428892932084
chr8	26025000	26026000	-1.1822975237576243
chr8	26026000	26027000	1.371507475898881
chr8	26028000	26029000	-1.7505796934573499
chr8	26029000	26030000	-0.4762977992935039
chr8	26030000	26031000	-1.5126323967443946
chr8	26032000	26033000	-1.4075827847211566
chr8	26033000	26034000	-1.2982523521065579
chr8	26034000	26035000	-2.139054702497224
chr8	26035000	26036000	0.6744085426446936
chr8	26036000	26037000	-1.3556015668425692
chr8	26038000	26039000	-3.9092474537403668
chr8	26039000	26040000	0.581470223710914
chr8	26040000	26041000	2.235705046007208
chr8	26041000	26042000	-1.409540701395164
chr8	26042000	26043000	1.0486819635579008
chr8	26044000	26045000	4.053312799694311
chr8	26046000	26047000	4.706664634423154
chr8	26052000	26053000	2.386429660838504
chr8	26055000	26056000	3.03796301751183
chr8	26058000	26059000	1.5712902794047978
chr8	26059000	26060000	3.3685705628286047
chr8	26060000	26061000	2.1587395205451254
chr8	26061000	26062000	3.478705934250461
chr8	26062000	26063000	2.4525569484032945
chr8	26063000	26064000	1.1695728146973494
chr8	26064000	26065000	3.838320911466649
chr8	26065000	26066000	3.848545720046555
chr8	26066000	26067000	2.686860348363268
chr8	26067000	26068000	2.060403495588748
chr8	26071000	26072000	1.6076536582202925
chr8	26079000	26080000	4.075969264987764
chr8	26080000	26081000	3.2488911107203036
chr8	26081000	26082000	3.850877450609274
chr8	26082000	26083000	4.286802140183719
chr8	26083000	26084000	3.3590525279096375
chr8	26084000	26085000	2.4238680958079226
chr8	26087000	26088000	2.210841886760911
chr8	26090000	26091000	3.7581505601175946
chr8	26092000	26093000	1.5252717891611804
chr8	26093000	26094000	4.946514948914445
chr8	26094000	26095000	3.6829834525026697
chr8	26095000	26096000	4.968276089979911
chr8	26096000	26097000	4.94574174101538
chr8	26097000	26098000	2.435291337814291
chr8	26098000	26099000	4.050543588010109
chr8	26099000	26100000	4.141510334955567
chr8	26100000	26101000	1.8785692610283722
chr8	26101000	26102000	4.285631000426001
chr8	26102000	26103000	1.8759386990124949
chr8	26104000	26105000	3.0579610162049993
chr8	26106000	26107000	2.597674812332129
chr8	26108000	26109000	2.3083051396935823
chr8	26109000	26110000	3.9709797711654944
chr8	26111000	26112000	2.8161040986451065
chr8	26114000	26115000	2.2432456316903915
chr8	26115000	26116000	4.766049701525395
chr8	26116000	26117000	2.808657119726124
chr8	26117000	26118000	4.034831065380874
chr8	26118000	26119000	3.992525938357088
chr8	26120000	26121000	2.653504996986914
chr8	26122000	26123000	3.6350175684084935
chr8	26123000	26124000	2.2797602035394
chr8	26124000	26125000	2.392906921491821
chr8	26126000	26127000	4.240881282153776
chr8	26127000	26128000	2.712057280677937
chr8	26129000	26130000	4.796864125638468
chr8	26130000	26131000	2.4394213823952344
chr8	26131000	26132000	3.5340928927130952
chr8	26132000	26133000	2.630713196098703
chr8	26133000	26134000	2.9105762491097655
chr8	26135000	26136000	1.9536387227851157
chr8	26136000	26137000	2.471717830412681
chr8	26137000	26138000	1.6994733725907465
chr8	26138000	26139000	1.7198977789682937
chr8	26139000	26140000	3.8856893683842744
chr8	26140000	26141000	2.794022865423467
chr8	26142000	26143000	2.290791227286194
chr8	26143000	26144000	2.9834458167230316
chr8	26144000	26145000	2.808768156845536
chr8	26145000	26146000	2.841285158150637
chr8	26146000	26147000	3.401583307625365
chr8	26148000	26149000	4.357378190146297
chr8	26150000	26151000	3.831598459242058
chr8	26151000	26152000	2.775123392532313
chr8	26152000	26153000	3.391310884961119
chr8	26153000	26154000	3.6457448926593754
chr8	26154000	26155000	2.2593434376332144
chr8	26155000	26156000	2.5781325472999956
chr8	26156000	26157000	2.6243738704594968
chr8	26157000	26158000	2.0812709922448227
chr8	26158000	26159000	2.6949683834648583
chr8	26159000	26160000	2.835784673505103
chr8	26160000	26161000	2.8148253247722983
chr8	26161000	26162000	3.329987359021444
chr8	26162000	26163000	3.901863361970829
chr8	26163000	26164000	2.290030537917366
chr8	26164000	26165000	1.3083506626701804
chr8	26165000	26166000	3.9176540457545785
chr8	26166000	26167000	2.5484747353466695
chr8	26167000	26168000	3.6233972249316815
chr8	26168000	26169000	3.5264353149280505
chr8	26169000	26170000	1.7694398462586465
chr8	26170000	26171000	2.710796891830609
chr8	26171000	26172000	4.037164869851043
chr8	26172000	26173000	3.5958321622321634
chr8	26173000	26174000	1.966646527201664
chr8	26174000	26175000	2.2724009738219872
chr8	26175000	26176000	2.84062213537717
chr8	26177000	26178000	4.069503787088729
chr8	26178000	26179000	2.993130456786339
chr8	26179000	26180000	3.047799770872241
chr8	26180000	26181000	2.1166618855015167
chr8	26181000	26182000	3.21544592428481
chr8	26182000	26183000	3.6577986630012216
chr8	26183000	26184000	2.2872972482449536
chr8	26184000	26185000	3.037371881027437
chr8	26185000	26186000	2.7794404802859702
chr8	26187000	26188000	3.2858520136761387
chr8	26188000	26189000	3.3438010005331478
chr8	26189000	26190000	3.5057477748826873
chr8	26191000	26192000	2.87993849056147
chr8	26193000	26194000	2.465004259689177
chr8	26197000	26198000	2.8388610556749856
chr8	26199000	26200000	1.5754179666677746
chr8	26200000	26201000	3.7362486363541465
chr8	26201000	26202000	4.921825784350316
chr8	26204000	26205000	3.9694094512234894
chr8	26206000	26207000	4.208721042768043
chr8	26207000	26208000	4.421949441413492
chr8	26208000	26209000	2.87822658390567
chr8	26210000	26211000	4.037966293104315
chr8	26212000	26213000	3.1253531878531247
chr8	26214000	26215000	2.3163766448678698
chr8	26218000	26219000	3.4278066660265476
chr8	26219000	26220000	1.0368985265255362
chr8	26223000	26224000	1.7111420168052733
chr8	26228000	26229000	4.663307900380444
chr8	26229000	26230000	1.5845105731545046
chr8	26230000	26231000	4.6714477481480845
chr8	26231000	26232000	1.5501946139981904
chr8	26236000	26237000	3.0166113206946314
chr8	26237000	26238000	1.8963553439235155
chr8	26238000	26239000	-0.8815825393736189
chr8	26239000	26240000	2.597649922050658
chr8	26241000	26242000	2.088723459564548
chr8	26250000	26251000	1.8324319785099012
chr8	26252000	26253000	1.7253157686282778
chr8	26254000	26255000	1.4124230139984877
chr8	26255000	26256000	1.6524749650096664
chr8	26256000	26257000	4.2389479630285845
chr8	26257000	26258000	1.4898437893735867
chr8	26258000	26259000	2.7165788817097076
chr8	26259000	26260000	2.087087452531494
chr8	26261000	26262000	1.6639439936634042
chr8	26262000	26263000	2.7084300233638476
chr8	26264000	26265000	3.0171492106867963
chr8	26265000	26266000	4.188443736806476
chr8	26266000	26267000	1.9033805022310197
chr8	26267000	26268000	2.067101778456783
chr8	26268000	26269000	2.6066752666924913
chr8	26270000	26271000	2.997021194965767
chr8	26271000	26272000	2.2933502847241405
chr8	26272000	26273000	3.8663077456706856
chr8	26273000	26274000	1.7324233073058222
chr8	26274000	26275000	3.2420925372168354
chr8	26275000	26276000	2.684874434710236
chr8	26276000	26277000	2.465016329002389
chr8	26277000	26278000	0.9123316750729576
chr8	26278000	26279000	2.3846350717403544
chr8	26279000	26280000	3.385740088188468
chr8	26280000	26281000	3.0278340719571615
chr8	26281000	26282000	2.635512164907836
chr8	26282000	26283000	0.4337338372139012
chr8	26283000	26284000	3.9785786673824504
chr8	26284000	26285000	1.554546397033352
chr8	26285000	26286000	1.6021176689316077
chr8	26286000	26287000	2.400537105692325
chr8	26288000	26289000	4.477853080208863
chr8	26289000	26290000	3.7932870281351705
chr8	26290000	26291000	3.8811340836721215
chr8	26292000	26293000	1.5931194946197644
chr8	26293000	26294000	2.281537632732537
chr8	26294000	26295000	1.9005119382807294
chr8	26295000	26296000	2.268714322527247
chr8	26296000	26297000	0.6670304424044675
chr8	26297000	26298000	3.7885461476779767
chr8	26298000	26299000	0.5392905408410876
chr8	26300000	26301000	2.463935678909821
chr8	26301000	26302000	3.6511829437357037
chr8	26302000	26303000	1.5958612199807989
chr8	26303000	26304000	2.2096963930270244
chr8	26304000	26305000	1.5388858112318091
chr8	26305000	26306000	1.9025792670326196
chr8	26307000	26308000	2.2141272086885904
chr8	26308000	26309000	0.7148470921497981
chr8	26309000	26310000	2.2631601652729643
chr8	26311000	26312000	2.1823922121128625
chr8	26312000	26313000	1.1075738704505513
chr8	26313000	26314000	1.0167405302715318
chr8	26315000	26316000	1.1156282012039715
chr8	26316000	26317000	2.7234686510309043
chr8	26317000	26318000	3.6919912308111655
chr8	26318000	26319000	3.90131580645231
chr8	26319000	26320000	1.5192703919919484
chr8	26320000	26321000	2.650045009221892
chr8	26321000	26322000	4.07507432249347
chr8	26322000	26323000	2.3535507513757077
chr8	26323000	26324000	1.5286258303151916
chr8	26324000	26325000	2.8320382730143905
chr8	26325000	26326000	3.977183344422046
chr8	26326000	26327000	1.6359841356370692
chr8	26327000	26328000	3.0881851961309867
chr8	26328000	26329000	3.776944301198962
chr8	26329000	26330000	1.038365824986665
chr8	26331000	26332000	1.6856291249511226
chr8	26333000	26334000	2.697251509316593
chr8	26334000	26335000	1.7598317339742724
chr8	26335000	26336000	2.60556903197712
chr8	26336000	26337000	1.7188633652878953
chr8	26337000	26338000	0.6652618328077047
chr8	26338000	26339000	4.5130301928081
chr8	26339000	26340000	3.1858253247171304
chr8	26340000	26341000	2.1703518422508417
chr8	26341000	26342000	1.5458059851398522
chr8	26342000	26343000	2.1408287394990877
chr8	26343000	26344000	2.5033682773044577
chr8	26344000	26345000	2.092276754303479
chr8	26345000	26346000	2.530278418911644
chr8	26346000	26347000	2.493524695330194
chr8	26348000	26349000	3.2764215535614007
chr8	26349000	26350000	3.4083251306907996
chr8	26350000	26351000	2.0128567595502056
chr8	26351000	26352000	2.2315888553587544
chr8	26352000	26353000	2.3025620290161597
chr8	26353000	26354000	3.0311248459677462
chr8	26354000	26355000	4.604457494879537
chr8	26355000	26356000	3.1214094730493067
chr8	26356000	26357000	2.90325655131909
chr8	26359000	26360000	2.178502256391232
chr8	26360000	26361000	4.529426165445557
chr8	26361000	26362000	2.8113807839031613
chr8	26362000	26363000	4.447625839744932
chr8	26364000	26365000	3.986822467604969
chr8	26365000	26366000	3.3251839416047626
chr8	26366000	26367000	2.523084722138975
chr8	26367000	26368000	1.2790320458694358
chr8	26369000	26370000	1.643767777864644
chr8	26370000	26371000	6.074877995339307
chr8	26372000	26373000	2.61514782673869
chr8	26373000	26374000	2.728608174009466
chr8	26374000	26375000	2.3571884409000563
chr8	26375000	26376000	4.336156568119891
chr8	26378000	26379000	3.911669731628421
chr8	26379000	26380000	5.15600926904567
chr8	26380000	26381000	2.8111131930147546
chr8	26381000	26382000	3.6079777112420746
chr8	26382000	26383000	2.38589049461903
chr8	26383000	26384000	3.0789309785212335
chr8	26384000	26385000	2.6787892352437126
chr8	26386000	26387000	3.6770302301570013
chr8	26387000	26388000	2.3869974613934937
chr8	26388000	26389000	2.642473211916198
chr8	26389000	26390000	3.653985256263043
chr8	26390000	26391000	2.702724978142258
chr8	26391000	26392000	2.931349858084518
chr8	26394000	26395000	2.382872329230803
chr8	26402000	26403000	1.6594077116687649
chr8	26403000	26404000	1.406579627858339
chr8	26404000	26405000	2.718742064382832
chr8	26405000	26406000	2.3992992025118114
chr8	26407000	26408000	2.981449473079103
chr8	26409000	26410000	2.616802292948796
chr8	26410000	26411000	3.930405944859497
chr8	26411000	26412000	2.8513312927059102
chr8	26412000	26413000	2.2848952299139245
chr8	26413000	26414000	5.167699960319826
chr8	26414000	26415000	6.19979738503747
chr8	26416000	26417000	4.274480545121039
chr8	26417000	26418000	3.471853491725198
chr8	26419000	26420000	4.335030491631417
chr8	26420000	26421000	3.3560002547821894
chr8	26421000	26422000	4.924951107753834
chr8	26422000	26423000	3.9182898456327284
chr8	26423000	26424000	2.483330035323873
chr8	26424000	26425000	5.028470762890767
chr8	26425000	26426000	4.803741058141449
chr8	26426000	26427000	4.420521085444289
chr8	26427000	26428000	3.1349127005003488
chr8	26428000	26429000	5.128655447305325
chr8	26429000	26430000	4.222695692194622
chr8	26430000	26431000	4.277769951923154
chr8	26431000	26432000	5.386871880749474
chr8	26433000	26434000	3.258805423380331
chr8	26434000	26435000	5.235516490187572
chr8	26436000	26437000	3.6492972151041903
chr8	26438000	26439000	5.8827235060198575
chr8	26439000	26440000	3.976908876084117
chr8	26440000	26441000	3.0755956256454815
chr8	26441000	26442000	4.43617278386815
chr8	26442000	26443000	4.263685027118274
chr8	26444000	26445000	4.622199659341549
chr8	26448000	26449000	6.86345242211141
chr8	26449000	26450000	7.095511051290506
chr8	26450000	26451000	4.368892603553335
chr8	26451000	26452000	4.4039917739250045
chr8	26452000	26453000	4.45767481622131
chr8	26454000	26455000	4.296025190764361
chr8	26455000	26456000	3.8835927669103065
chr8	26457000	26458000	4.530937388177993
chr8	26461000	26462000	2.203866195056515
chr8	26462000	26463000	2.8546911984251913
chr8	26465000	26466000	4.1965863265753525
chr8	26466000	26467000	4.577039167534638
chr8	26467000	26468000	4.563405670179519
chr8	26472000	26473000	3.3761593667067915
chr8	26474000	26475000	4.440782460313635
chr8	26476000	26477000	2.3140489578391663
chr8	26477000	26478000	1.756199061577998
chr8	26478000	26479000	1.8627946275077196
chr8	26479000	26480000	3.348439997143577
chr8	26481000	26482000	4.097971217069951
chr8	26482000	26483000	2.8451224022698445
chr8	26483000	26484000	3.039303322004689
chr8	26484000	26485000	3.386903361520147
chr8	26485000	26486000	2.6744982060966898
chr8	26486000	26487000	3.793210621273818
chr8	26487000	26488000	2.73751609036107
chr8	26488000	26489000	3.706737883009793
chr8	26489000	26490000	2.3585457533135297
chr8	26490000	26491000	1.9890384545855129
chr8	26492000	26493000	3.6650937420051934
chr8	26493000	26494000	2.7987152382781453
chr8	26494000	26495000	2.3990932166357335
chr8	26495000	26496000	2.381394125384696
chr8	26496000	26497000	2.234250559225153
chr8	26497000	26498000	2.1015221567595685
chr8	26498000	26499000	2.7720683929235928
chr8	26500000	26501000	2.468143633624974
chr8	26501000	26502000	2.867586138635142
chr8	26504000	26505000	2.84417532383618
chr8	26506000	26507000	4.357989928423048
chr8	26507000	26508000	2.629985796957296
chr8	26508000	26509000	5.468770564038096
chr8	26509000	26510000	5.696532181345172
chr8	26510000	26511000	2.49840621613966
chr8	26512000	26513000	3.9873539732768553
chr8	26514000	26515000	8.377452206351574
chr8	26515000	26516000	2.434266175829264
chr8	26516000	26517000	4.791401352562335
chr8	26517000	26518000	4.241778596127318
chr8	26518000	26519000	2.8655827462506744
chr8	26519000	26520000	1.7977869096497463
chr8	26521000	26522000	1.835738195235739
chr8	26523000	26524000	1.8315640868568606
chr8	26525000	26526000	2.6902471070708525
chr8	26526000	26527000	3.359804583817533
chr8	26528000	26529000	1.9827899412377228
chr8	26532000	26533000	1.9258439740874314
chr8	26533000	26534000	4.839484089635992
chr8	26534000	26535000	1.350737318775102
chr8	26535000	26536000	3.2932408479004676
chr8	26537000	26538000	2.876808802777745
chr8	26538000	26539000	3.201032422119545
chr8	26539000	26540000	3.361255881868444
chr8	26541000	26542000	3.4398119277928623
chr8	26542000	26543000	3.3758952230194095
chr8	26545000	26546000	3.5719393953025658
chr8	26548000	26549000	1.7454028413519704
chr8	26549000	26550000	3.1283985276141517
chr8	26550000	26551000	1.1189169834649426
chr8	26551000	26552000	3.486878697720455
chr8	26552000	26553000	2.340950014836953
chr8	26554000	26555000	1.3823760280664539
chr8	26558000	26559000	2.989568823618916
chr8	26559000	26560000	2.1354764755599867
chr8	26560000	26561000	4.375098066377588
chr8	26561000	26562000	2.4853875515437407
chr8	26562000	26563000	4.858113814499823
chr8	26563000	26564000	2.6604163005546706
chr8	26564000	26565000	4.843954450581148
chr8	26565000	26566000	4.109206373818295
chr8	26566000	26567000	3.3143396433701886
chr8	26568000	26569000	1.7921032537120718
chr8	26571000	26572000	6.09480699836725
chr8	26572000	26573000	3.1635221300650573
chr8	26574000	26575000	3.7542871608536963
chr8	26575000	26576000	2.6249445009712793
chr8	26576000	26577000	2.2468056990633225
chr8	26577000	26578000	2.418880801546572
chr8	26580000	26581000	4.131832672943014
chr8	26582000	26583000	4.068901157367191
chr8	26585000	26586000	4.025295671924356
chr8	26586000	26587000	4.683318380641023
chr8	26587000	26588000	4.192566511108538
chr8	26588000	26589000	5.40310240800554
chr8	26591000	26592000	5.821763209801064
chr8	26593000	26594000	5.70674003072039
chr8	26594000	26595000	2.3960763378867367
chr8	26595000	26596000	3.6846827344959445
chr8	26596000	26597000	3.4105171619233574
chr8	26597000	26598000	5.237377446797732
chr8	26598000	26599000	4.156044421979002
chr8	26599000	26600000	3.2129006263598
chr8	26600000	26601000	3.477822139936703
chr8	26601000	26602000	3.3426814261722955
chr8	26603000	26604000	1.6719969513657116
chr8	26604000	26605000	2.4225160546926303
chr8	26605000	26606000	4.095059491593134
chr8	26606000	26607000	3.165520130491001
chr8	26608000	26609000	3.754686848164923
chr8	26609000	26610000	6.546491171214986
chr8	26610000	26611000	4.4776791951885215
chr8	26611000	26612000	3.716660482193328
chr8	26614000	26615000	4.877470938134262
chr8	26615000	26616000	3.3184402064401413
chr8	26616000	26617000	2.9427506619742387
chr8	26617000	26618000	4.740902796813508
chr8	26619000	26620000	4.759481719125443
chr8	26620000	26621000	4.475432907723383
chr8	26621000	26622000	4.9165927792761455
chr8	26623000	26624000	3.0311297100373764
chr8	26624000	26625000	4.673129884478583
chr8	26626000	26627000	4.298117645660163
chr8	26627000	26628000	6.905624907249241
chr8	26628000	26629000	3.3698436196545676
chr8	26631000	26632000	3.0320962769783484
chr8	26633000	26634000	2.851831332926563
chr8	26636000	26637000	2.9778528580961288
chr8	26637000	26638000	3.480943728557278
chr8	26639000	26640000	3.574901088776077
chr8	26640000	26641000	4.227133827191288
chr8	26641000	26642000	4.145435454703728
chr8	26642000	26643000	5.34742733056826
chr8	26643000	26644000	6.50397309078147
chr8	26644000	26645000	4.472725619427581
chr8	26645000	26646000	3.929577535992236
chr8	26646000	26647000	3.1931515816292673
chr8	26647000	26648000	5.092449280184279
chr8	26648000	26649000	4.263711191848868
chr8	26649000	26650000	3.839256875227047
chr8	26650000	26651000	5.329778987055362
chr8	26651000	26652000	3.732987636173136
chr8	26652000	26653000	6.339912032591074
chr8	26653000	26654000	5.686019030085851
chr8	26654000	26655000	4.9585116922237455
chr8	26657000	26658000	1.8911366803691865
chr8	26658000	26659000	4.7213623552105926
chr8	26659000	26660000	4.942550244288821
chr8	26660000	26661000	3.7064736444848294
chr8	26662000	26663000	4.228784661268215
chr8	26663000	26664000	4.044319490619607
chr8	26666000	26667000	0.9168981681744115
chr8	26667000	26668000	1.7397588480598534
chr8	26668000	26669000	0.961776530557147
chr8	26669000	26670000	3.2606301650099145
chr8	26670000	26671000	4.501172052487181
chr8	26671000	26672000	3.8473629012492974
chr8	26672000	26673000	2.5941750529017424
chr8	26674000	26675000	5.445358470833784
chr8	26677000	26678000	3.1667393003018374
chr8	26678000	26679000	4.742908836764703
chr8	26679000	26680000	3.751834908260233
chr8	26681000	26682000	2.608535055390721
chr8	26682000	26683000	3.5420711734073973
chr8	26684000	26685000	2.2942723815461736
chr8	26685000	26686000	3.156873528659644
chr8	26686000	26687000	3.972362025697189
chr8	26687000	26688000	3.660476745519046
chr8	26688000	26689000	2.0676393367195605
chr8	26690000	26691000	3.624786332097758
chr8	26692000	26693000	2.34623392774402
chr8	26693000	26694000	2.727141262595485
chr8	26694000	26695000	3.2591511103742987
chr8	26695000	26696000	3.916287464651946
chr8	26697000	26698000	4.824401263808258
chr8	26698000	26699000	2.8957184016913864
chr8	26701000	26702000	3.571862145491276
chr8	26703000	26704000	3.3194515561789997
chr8	26704000	26705000	3.690097565377869
chr8	26705000	26706000	3.6214550336252387
chr8	26706000	26707000	3.257781387807346
chr8	26707000	26708000	3.363282908758537
chr8	26708000	26709000	0.6254997615595799
chr8	26709000	26710000	3.469301922061674
chr8	26710000	26711000	3.0158729966309274
chr8	26711000	26712000	3.5872738941352966
chr8	26712000	26713000	3.279962238747358
chr8	26715000	26716000	2.454825995969924
chr8	26717000	26718000	1.5743600046273103
chr8	26718000	26719000	3.335684025502242
chr8	26721000	26722000	3.9320868133777815
chr8	26723000	26724000	2.2476440725151887
chr8	26724000	26725000	2.911447089902099
chr8	26725000	26726000	2.4452598729395802
chr8	26726000	26727000	3.1076716957774697
chr8	26727000	26728000	3.2983798620453313
chr8	26728000	26729000	3.101426477127003
chr8	26729000	26730000	3.393140704097403
chr8	26730000	26731000	1.116481736271955
chr8	26733000	26734000	2.341540685241615
chr8	26734000	26735000	1.673756145713983
chr8	26735000	26736000	2.698057869667425
chr8	26737000	26738000	3.7571418117405653
chr8	26738000	26739000	2.943248949174682
chr8	26739000	26740000	1.3419538876059571
chr8	26740000	26741000	3.4148639853925085
chr8	26741000	26742000	3.6699702539903623
chr8	26742000	26743000	2.206763276684498
chr8	26743000	26744000	2.042690666766996
chr8	26744000	26745000	2.558191801627444
chr8	26745000	26746000	4.674224986541545
chr8	26746000	26747000	2.6480718956005176
chr8	26747000	26748000	2.32575573486361
chr8	26748000	26749000	2.37031700984671
chr8	26749000	26750000	1.0680542834948614
chr8	26750000	26751000	2.7924897774976194
chr8	26751000	26752000	1.9592829589814404
chr8	26752000	26753000	2.296431459268504
chr8	26753000	26754000	3.6052668950786817
chr8	26754000	26755000	3.377134279911795
chr8	26755000	26756000	2.1348032643342343
chr8	26756000	26757000	3.502737636207036
chr8	26757000	26758000	2.6086906394912854
chr8	26758000	26759000	1.3872370835072263
chr8	26759000	26760000	3.804427157502891
chr8	26760000	26761000	2.0615031171104983
chr8	26761000	26762000	2.0808271049623976
chr8	26762000	26763000	4.043985273238949
chr8	26763000	26764000	4.520471440857711
chr8	26766000	26767000	3.2477397518740645
chr8	26767000	26768000	3.358086562970693
chr8	26768000	26769000	2.772102646496953
chr8	26769000	26770000	1.6573328786809647
chr8	26770000	26771000	1.3219374813252858
chr8	26772000	26773000	2.3784433581066895
chr8	26773000	26774000	3.6209542750751864
chr8	26774000	26775000	3.457443990006916
chr8	26775000	26776000	4.128217955729551
chr8	26776000	26777000	3.39372656202162
chr8	26777000	26778000	2.235016963854588
chr8	26779000	26780000	3.5144464720460653
chr8	26780000	26781000	2.3433573738400835
chr8	26781000	26782000	2.4883202238700517
chr8	26782000	26783000	2.1471142029082317
chr8	26783000	26784000	0.9405140166053714
chr8	26784000	26785000	2.5613420124861586
chr8	26785000	26786000	1.9589776480314356
chr8	26786000	26787000	1.2988596624315338
chr8	26787000	26788000	4.186485821410665
chr8	26788000	26789000	2.071383416916942
chr8	26789000	26790000	1.3485640007897686
chr8	26790000	26791000	2.833080959520075
chr8	26791000	26792000	3.091625656890137
chr8	26792000	26793000	3.830489355460848
chr8	26793000	26794000	3.6392594098215607
chr8	26794000	26795000	2.4126335414666844
chr8	26795000	26796000	3.8965012350240413
chr8	26796000	26797000	4.979579221025183
chr8	26797000	26798000	2.4019428278527832
chr8	26798000	26799000	3.1560864790818886
chr8	26799000	26800000	3.882525210104454
chr8	26800000	26801000	0.6070951294125726
chr8	26801000	26802000	3.1058766977230268
chr8	26802000	26803000	2.888583721740768
chr8	26804000	26805000	3.235446854093627
chr8	26805000	26806000	4.8084082527311995
chr8	26806000	26807000	4.550461781397517
chr8	26807000	26808000	3.732123524989054
chr8	26808000	26809000	3.2226647173363547
chr8	26809000	26810000	2.9395196828632444
chr8	26810000	26811000	3.757646824061769
chr8	26811000	26812000	1.9638091538442963
chr8	26812000	26813000	1.199933323114408
chr8	26813000	26814000	3.9221033696084744
chr8	26814000	26815000	1.6794590819737103
chr8	26815000	26816000	4.2400185476814505
chr8	26816000	26817000	3.669314131050637
chr8	26817000	26818000	3.774401278046639
chr8	26818000	26819000	1.8656362936608268
chr8	26819000	26820000	3.9519743460413026
chr8	26820000	26821000	0.9558612367947874
chr8	26821000	26822000	5.644152590409549
chr8	26822000	26823000	2.8863589813504147
chr8	26823000	26824000	4.183864158724349
chr8	26824000	26825000	1.5487989618086513
chr8	26825000	26826000	5.663384966291291
chr8	26827000	26828000	3.214067925422276
chr8	26828000	26829000	3.6821814322187487
chr8	26830000	26831000	2.8941697779144095
chr8	26831000	26832000	5.198447591322533
chr8	26832000	26833000	2.8940619233120612
chr8	26833000	26834000	3.430172086214101
chr8	26834000	26835000	3.5443289377712413
chr8	26835000	26836000	1.9239673325870075
chr8	26836000	26837000	1.5568404700536955
chr8	26838000	26839000	0.25236874102895834
chr8	26839000	26840000	1.8928140547774825
chr8	26840000	26841000	2.280039996847428
chr8	26841000	26842000	4.3581802775665786
chr8	26842000	26843000	3.481916496649671
chr8	26843000	26844000	3.0223558724055297
chr8	26844000	26845000	2.2514608303670802
chr8	26845000	26846000	2.367685967342793
chr8	26846000	26847000	2.6692405961192156
chr8	26847000	26848000	3.223345184218771
chr8	26848000	26849000	4.2724480465969705
chr8	26849000	26850000	0.8517874330032098
chr8	26851000	26852000	2.3440071913256517
chr8	26855000	26856000	3.5455235608396385
chr8	26856000	26857000	3.7853235950174056
chr8	26857000	26858000	1.2516636709334181
chr8	26859000	26860000	3.1444613177473633
chr8	26860000	26861000	4.680445846243587
chr8	26862000	26863000	3.816024381147101
chr8	26863000	26864000	2.9541803571001513
chr8	26864000	26865000	8.143195902175167
chr8	26865000	26866000	7.632238839049913
chr8	26866000	26867000	5.734434764007243
chr8	26868000	26869000	2.2414006572332275
chr8	26871000	26872000	2.6768986717541914
chr8	26872000	26873000	3.015924166112427
chr8	26873000	26874000	1.3000712382483546
chr8	26874000	26875000	3.5068078311454003
chr8	26875000	26876000	1.1976631500705768
chr8	26876000	26877000	3.153662270833487
chr8	26878000	26879000	3.026270730869883
chr8	26879000	26880000	2.1039878171028734
chr8	26880000	26881000	1.9582294674632266
chr8	26881000	26882000	2.492383518547487
chr8	26882000	26883000	1.0138358512734549
chr8	26883000	26884000	1.4967161606676103
chr8	26884000	26885000	1.4283736661413626
chr8	26885000	26886000	2.933310231785804
chr8	26886000	26887000	2.183298915859402
chr8	26887000	26888000	3.0919873514482905
chr8	26888000	26889000	1.789227569230166
chr8	26889000	26890000	2.8374072675183766
chr8	26890000	26891000	1.3242758403335433
chr8	26891000	26892000	2.7185491202997594
chr8	26892000	26893000	1.3317430366160246
chr8	26893000	26894000	2.4722292440164626
chr8	26894000	26895000	2.053277235410284
chr8	26895000	26896000	2.278228318260181
chr8	26896000	26897000	0.9637629654852168
chr8	26898000	26899000	2.9058852173565777
chr8	26899000	26900000	3.0758680716352473
chr8	26900000	26901000	2.0761861922959004
chr8	26901000	26902000	1.6556384345274953
chr8	26902000	26903000	4.031441627238829
chr8	26903000	26904000	3.412615531096123
chr8	26904000	26905000	2.2265040529838247
chr8	26905000	26906000	3.6493529729126757
chr8	26906000	26907000	3.8266201616398745
chr8	26909000	26910000	3.3415017150933783
chr8	26910000	26911000	2.1052404313693107
chr8	26911000	26912000	0.9471903693970553
chr8	26913000	26914000	1.9237037869492184
chr8	26914000	26915000	1.6346169158807946
chr8	26915000	26916000	2.2873608736684625
chr8	26916000	26917000	1.6818093056298686
chr8	26917000	26918000	3.288627384102128
chr8	26919000	26920000	2.572604131589526
chr8	26920000	26921000	0.8989716367262804
chr8	26921000	26922000	2.5070548648727664
chr8	26922000	26923000	1.4926049460526314
chr8	26923000	26924000	4.387760415144153
chr8	26924000	26925000	1.1962163660786918
chr8	26925000	26926000	3.915682361935607
chr8	26926000	26927000	2.9261385043089665
chr8	26927000	26928000	1.1066797405381847
chr8	26928000	26929000	3.0421319795618134
chr8	26929000	26930000	1.079814056727667
chr8	26930000	26931000	1.7940808488761475
chr8	26931000	26932000	1.4207078249659781
chr8	26932000	26933000	0.07771385084873546
chr8	26933000	26934000	0.3234769183435396
chr8	26934000	26935000	-1.9567312909993515
chr8	26936000	26937000	-2.559551714072297
chr8	26939000	26940000	-2.0191264533801867
chr8	26940000	26941000	-0.029568627063743406
chr8	26942000	26943000	0.7552658519970837
chr8	26943000	26944000	-0.3405783107879977
chr8	26944000	26945000	0.325381248506597
chr8	26945000	26946000	-0.39679173767179665
chr8	26947000	26948000	0.7730797274068815
chr8	26948000	26949000	3.015597360683229
chr8	26949000	26950000	2.201207124051837
chr8	26950000	26951000	0.18610337520952136
chr8	26951000	26952000	2.395100898205851
chr8	26952000	26953000	1.1024056860270408
chr8	26954000	26955000	1.071536645142875
chr8	26955000	26956000	3.244896155102674
chr8	26956000	26957000	1.3046229166171848
chr8	26957000	26958000	2.802062142944637
chr8	26958000	26959000	0.43534507979307463
chr8	26959000	26960000	1.7178480083428131
chr8	26960000	26961000	1.7423322606407619
chr8	26961000	26962000	1.7539993147511945
chr8	26962000	26963000	2.08350400810364
chr8	26963000	26964000	1.5838285110251156
chr8	26964000	26965000	3.50446255763908
chr8	26965000	26966000	1.0069823371817954
chr8	26966000	26967000	1.4014882700562215
chr8	26967000	26968000	1.229619395976647
chr8	26969000	26970000	1.1787986923044382
chr8	26970000	26971000	3.7273255982485214
chr8	26971000	26972000	2.1384680442500907
chr8	26972000	26973000	2.7672599391318005
chr8	26973000	26974000	0.8096007735424072
chr8	26975000	26976000	3.770507117821676
chr8	26977000	26978000	2.1166245789980893
chr8	26978000	26979000	1.4407172533159414
chr8	26979000	26980000	3.7384397503478013
chr8	26980000	26981000	3.578368183459988
chr8	26982000	26983000	3.0494106403563404
chr8	26984000	26985000	1.9289943200480522
chr8	26985000	26986000	0.04483408229492914
chr8	26986000	26987000	1.7608143391521298
chr8	26987000	26988000	1.1020969474236462
chr8	26989000	26990000	1.5198486640843216
chr8	26993000	26994000	3.0678383385130386
chr8	26994000	26995000	3.5828925869834136
chr8	26997000	26998000	0.673405227553646
chr8	26998000	26999000	1.4270330991134728
chr8	27003000	27004000	2.228117151301808
chr8	27004000	27005000	2.3211231927421285
chr8	27005000	27006000	1.2117746580793698
chr8	27006000	27007000	-0.6378455511077692
chr8	27007000	27008000	-0.4673055058829125
chr8	27009000	27010000	0.957511492889025
chr8	27011000	27012000	3.172658870618344
chr8	27012000	27013000	5.303288535552328
chr8	27015000	27016000	1.405101859518954
chr8	27016000	27017000	2.041110355313824
chr8	27017000	27018000	2.1349314807087554
chr8	27018000	27019000	1.398662340379652
chr8	27022000	27023000	1.9597545935001752
chr8	27025000	27026000	2.9459396479424735
chr8	27026000	27027000	0.4457806789119907
chr8	27027000	27028000	1.6140493192672358
chr8	27028000	27029000	1.70492003739972
chr8	27029000	27030000	0.18087961288987783
chr8	27030000	27031000	-0.0621826949588847
chr8	27031000	27032000	3.4920535363708773
chr8	27032000	27033000	2.3846426417649695
chr8	27033000	27034000	0.34250029633266116
chr8	27034000	27035000	1.9522350617222286
chr8	27035000	27036000	1.263476050991056
chr8	27036000	27037000	1.1093903484440024
chr8	27037000	27038000	0.3774679509443829
chr8	27038000	27039000	1.7576138379967177
chr8	27039000	27040000	1.3580940567685629
chr8	27040000	27041000	1.598587105603496
chr8	27041000	27042000	0.7624931267342949
chr8	27042000	27043000	1.975368537265929
chr8	27043000	27044000	0.5709795083148774
chr8	27044000	27045000	1.9117164988440563
chr8	27045000	27046000	2.810318580899371
chr8	27046000	27047000	1.8413501190665151
chr8	27047000	27048000	1.4152777860788064
chr8	27048000	27049000	2.233755864467072
chr8	27049000	27050000	-0.07270028371833562
chr8	27051000	27052000	-1.5004595926757416
chr8	27052000	27053000	0.4297838895226906
chr8	27053000	27054000	-0.7869170394616508
chr8	27056000	27057000	-1.322283803432058
chr8	27057000	27058000	-1.8084523395647534
chr8	27058000	27059000	-1.6184295164240878
chr8	27059000	27060000	-5.092615423455668
chr8	27062000	27063000	-2.621179331326974
chr8	27063000	27064000	-1.5804570943902256
chr8	27064000	27065000	-1.319456236294645
chr8	27065000	27066000	-1.7268336112817004
chr8	27066000	27067000	-0.6643222915502516
chr8	27067000	27068000	-0.9348256134216515
chr8	27068000	27069000	-0.3171588511580706
chr8	27069000	27070000	-0.15894898239714694
chr8	27070000	27071000	-1.9387449528042269
chr8	27071000	27072000	-2.331242642524773
chr8	27073000	27074000	-0.5279652499688912
chr8	27074000	27075000	-1.3089980404536603
chr8	27075000	27076000	-1.8444416475894598
chr8	27076000	27077000	0.41483110040321
chr8	27078000	27079000	-0.3320982291643833
chr8	27079000	27080000	0.9018810440331382
chr8	27081000	27082000	0.3431374695008243
chr8	27082000	27083000	0.2516130953239183
chr8	27083000	27084000	-0.405249422448256
chr8	27084000	27085000	-0.04851217650134393
chr8	27088000	27089000	-1.6279559670657697
chr8	27089000	27090000	-0.5585057302327435
chr8	27092000	27093000	-0.7935298698310823
chr8	27093000	27094000	-0.3796531322725846
chr8	27094000	27095000	-1.9857474132691986
chr8	27095000	27096000	-0.8641586345351662
chr8	27096000	27097000	-0.5451410457828204
chr8	27097000	27098000	-2.6756447491008792
chr8	27098000	27099000	-1.2195368047966821
chr8	27099000	27100000	-0.21097435348325047
chr8	27100000	27101000	-1.0627602541916132
chr8	27101000	27102000	0.14021416818213545
chr8	27102000	27103000	-1.060877196691358
chr8	27103000	27104000	0.050352624303925085
chr8	27104000	27105000	0.06396268651631067
chr8	27106000	27107000	0.5683008800364925
chr8	27108000	27109000	-1.2248242721945042
chr8	27109000	27110000	-0.9818476363183749
chr8	27110000	27111000	1.111914390359722
chr8	27112000	27113000	-2.571986355186691
chr8	27113000	27114000	-0.28876958029696376
chr8	27120000	27121000	-3.291143741112533
chr8	27121000	27122000	0.029471711654143425
chr8	27124000	27125000	-1.267855296496918
chr8	27125000	27126000	-2.51195286960514
chr8	27126000	27127000	0.5704987895964204
chr8	27127000	27128000	-0.18347689773373732
chr8	27128000	27129000	-1.1727489268142717
chr8	27129000	27130000	-0.742717663713244
chr8	27130000	27131000	0.03162610380496066
chr8	27131000	27132000	1.2526525031006617
chr8	27132000	27133000	-1.2690412404994185
chr8	27133000	27134000	-0.22061497398429766
chr8	27135000	27136000	1.049770809239845
chr8	27136000	27137000	-0.5614696822513937
chr8	27138000	27139000	0.6022009583166541
chr8	27140000	27141000	-1.8992565147134717
chr8	27141000	27142000	0.6507469206799151
chr8	27143000	27144000	0.5511408854612558
chr8	27144000	27145000	-1.1059605287784737
chr8	27145000	27146000	-0.3144631490238238
chr8	27147000	27148000	-2.262922064382902
chr8	27148000	27149000	-2.691472892731185
chr8	27149000	27150000	-2.234517239689377
chr8	27150000	27151000	-0.7406415604155081
chr8	27151000	27152000	-1.2703426708013563
chr8	27152000	27153000	-2.8664386780371527
chr8	27153000	27154000	-1.0734665695353132
chr8	27154000	27155000	-0.3852143470490004
chr8	27155000	27156000	-1.0252526635687544
chr8	27156000	27157000	-2.171363078481851
chr8	27157000	27158000	-0.3078219784710256
chr8	27158000	27159000	-3.4874956529894128
chr8	27159000	27160000	-2.057072418827058
chr8	27160000	27161000	-1.859979931110034
chr8	27161000	27162000	-0.5956316570804598
chr8	27162000	27163000	-0.7075625476128145
chr8	27163000	27164000	-0.48038658858960087
chr8	27165000	27166000	1.3214354327993225
chr8	27166000	27167000	-1.7715955549757014
chr8	27167000	27168000	0.6983557911249647
chr8	27168000	27169000	0.2411793964925054
chr8	27169000	27170000	0.1898681672487455
chr8	27170000	27171000	-1.765063634704329
chr8	27171000	27172000	-1.2134776901622653
chr8	27172000	27173000	-0.4447200454952611
chr8	27173000	27174000	-0.46539865298270733
chr8	27174000	27175000	0.6239514227111577
chr8	27175000	27176000	-2.501676228985184
chr8	27176000	27177000	-0.0058812107316972935
chr8	27177000	27178000	0.033043010709326255
chr8	27179000	27180000	-0.5418262537652451
chr8	27180000	27181000	-0.19396470006656882
chr8	27181000	27182000	-0.6197618748237853
chr8	27182000	27183000	-0.6498705806393548
chr8	27183000	27184000	-0.6333631190111351
chr8	27184000	27185000	-0.477071864183949
chr8	27185000	27186000	-2.299187331888378
chr8	27186000	27187000	0.4909618488281287
chr8	27187000	27188000	0.3587879680623055
chr8	27188000	27189000	-0.04766299916030357
chr8	27189000	27190000	0.6753752426043229
chr8	27190000	27191000	-1.911974053941327
chr8	27191000	27192000	-1.6947480835569586
chr8	27192000	27193000	-0.30783109026965777
chr8	27197000	27198000	-0.18794217257750512
chr8	27200000	27201000	-0.003970576037396187
chr8	27201000	27202000	-0.6365107482913571
chr8	27202000	27203000	0.6449475847523914
chr8	27203000	27204000	-1.744047135415984
chr8	27204000	27205000	-0.7214478931177203
chr8	27205000	27206000	-1.9619918619631467
chr8	27206000	27207000	-0.6206070659052086
chr8	27207000	27208000	1.7869546998650567
chr8	27208000	27209000	-0.3866418959650051
chr8	27209000	27210000	-1.1659021856954221
chr8	27210000	27211000	0.24079648713749388
chr8	27211000	27212000	0.17944931885262855
chr8	27212000	27213000	0.10695701515484654
chr8	27213000	27214000	1.6664389132076742
chr8	27214000	27215000	-2.2589686023248086
chr8	27215000	27216000	-2.1457898322836764
chr8	27216000	27217000	-0.311996879840322
chr8	27217000	27218000	-0.5856865740815681
chr8	27218000	27219000	0.34828839421192814
chr8	27219000	27220000	-1.340938469134208
chr8	27220000	27221000	-0.7866268941598508
chr8	27221000	27222000	-1.9156235932417456
chr8	27222000	27223000	0.9405494731119349
chr8	27223000	27224000	-0.6420957242627667
chr8	27224000	27225000	1.1985181880263605
chr8	27226000	27227000	-0.2834783530916704
chr8	27227000	27228000	0.32995107483834973
chr8	27228000	27229000	-1.205515339589243
chr8	27229000	27230000	-1.8978742689925008
chr8	27230000	27231000	-1.0494607136484575
chr8	27231000	27232000	1.1815885859746442
chr8	27232000	27233000	-0.22780444503305033
chr8	27233000	27234000	0.27039471900260625
chr8	27234000	27235000	0.08341009326308074
chr8	27235000	27236000	0.9227358424666082
chr8	27236000	27237000	2.672017922482423
chr8	27237000	27238000	-0.6187598708922089
chr8	27239000	27240000	3.4570710851657145
chr8	27240000	27241000	2.2761488470030735
chr8	27241000	27242000	2.536445716719082
chr8	27242000	27243000	0.9558786775965661
chr8	27243000	27244000	1.3325626321946396
chr8	27244000	27245000	1.1765826074103354
chr8	27246000	27247000	1.2551725606017616
chr8	27248000	27249000	0.08755855657823126
chr8	27249000	27250000	1.437641538922178
chr8	27250000	27251000	1.435240114953659
chr8	27251000	27252000	-0.04037366059655898
chr8	27252000	27253000	-0.28614862824479853
chr8	27253000	27254000	0.4874272476840078
chr8	27255000	27256000	0.2414733291668932
chr8	27256000	27257000	-0.03666914503247244
chr8	27257000	27258000	2.6649746306320825
chr8	27258000	27259000	1.9197597532232211
chr8	27259000	27260000	-0.6260873252590192
chr8	27261000	27262000	1.121931450373313
chr8	27262000	27263000	2.4389896602063126
chr8	27263000	27264000	-0.3249546939479119
chr8	27264000	27265000	1.0373428080739413
chr8	27267000	27268000	1.6014981171672222
chr8	27268000	27269000	1.2181555131470692
chr8	27270000	27271000	-1.1403091953132831
chr8	27271000	27272000	2.6389797741002283
chr8	27272000	27273000	1.4507464004257615
chr8	27274000	27275000	0.2357103590521425
chr8	27276000	27277000	0.8761116300607094
chr8	27278000	27279000	2.2163565207543385
chr8	27279000	27280000	1.4927396581400365
chr8	27280000	27281000	1.9906572985828175
chr8	27281000	27282000	0.5067187171901142
chr8	27282000	27283000	1.1735061818466124
chr8	27283000	27284000	2.4643867356931275
chr8	27284000	27285000	1.9305584311656117
chr8	27286000	27287000	1.7478666419771656
chr8	27287000	27288000	5.992285335645391
chr8	27288000	27289000	3.2049839321534286
chr8	27289000	27290000	1.9696835150002594
chr8	27290000	27291000	0.5432221550930371
chr8	27292000	27293000	1.7658820875084162
chr8	27293000	27294000	-1.570661019741012
chr8	27294000	27295000	2.594467064461632
chr8	27295000	27296000	0.3335614770522658
chr8	27296000	27297000	-0.4877537970119638
chr8	27297000	27298000	0.9869056590797879
chr8	27298000	27299000	2.337651076943301
chr8	27299000	27300000	0.9883695850946004
chr8	27300000	27301000	1.0982967902854905
chr8	27301000	27302000	0.5351106493192986
chr8	27302000	27303000	1.3837711453037533
chr8	27304000	27305000	-0.16226617000059046
chr8	27305000	27306000	0.9453279463113526
chr8	27306000	27307000	0.9154864410736677
chr8	27307000	27308000	1.7410509734960538
chr8	27308000	27309000	0.60369899852018
chr8	27309000	27310000	1.9218675767949407
chr8	27310000	27311000	1.4968972684796995
chr8	27311000	27312000	1.846903347459729
chr8	27312000	27313000	-0.07802230166639292
chr8	27313000	27314000	0.5628384892842269
chr8	27314000	27315000	0.15035898168706235
chr8	27315000	27316000	-0.4438499023289361
chr8	27316000	27317000	-0.1312334007056968
chr8	27317000	27318000	-0.50485077365129
chr8	27318000	27319000	2.6143622213768376
chr8	27322000	27323000	0.03166627465013876
chr8	27323000	27324000	-1.4116559704062313
chr8	27325000	27326000	1.3935799416424477
chr8	27326000	27327000	3.003551798899431
chr8	27327000	27328000	0.6107764097096805
chr8	27328000	27329000	1.436969595611653
chr8	27329000	27330000	0.5923499669833974
chr8	27330000	27331000	0.8324188396801702
chr8	27331000	27332000	-0.44193842537061817
chr8	27332000	27333000	0.2516905657190655
chr8	27333000	27334000	0.29733308978045303
chr8	27334000	27335000	0.41801081642594146
chr8	27335000	27336000	1.5063583758666446
chr8	27337000	27338000	0.3646736543098202
chr8	27338000	27339000	0.9857510244825419
chr8	27339000	27340000	-0.8313278234163387
chr8	27340000	27341000	0.9906071546654541
chr8	27341000	27342000	0.720514901527265
chr8	27342000	27343000	0.009541703824765711
chr8	27343000	27344000	0.6643722179436389
chr8	27344000	27345000	0.9487333692632444
chr8	27345000	27346000	0.9280603062651632
chr8	27346000	27347000	-0.8456229068432107
chr8	27348000	27349000	0.6174737460622864
chr8	27349000	27350000	0.827648294273459
chr8	27352000	27353000	0.8208007862992985
chr8	27353000	27354000	1.0400704075530247
chr8	27354000	27355000	0.8223086668498937
chr8	27355000	27356000	2.462090925571113
chr8	27356000	27357000	1.393161924567619
chr8	27357000	27358000	1.7722587954485562
chr8	27358000	27359000	-1.0179589767458983
chr8	27359000	27360000	1.6197176776196902
chr8	27360000	27361000	1.1961068599642775
chr8	27361000	27362000	0.25437984364040456
chr8	27362000	27363000	2.571133539228514
chr8	27363000	27364000	4.309619666859844
chr8	27364000	27365000	0.7959912802406429
chr8	27365000	27366000	0.09554926067195722
chr8	27366000	27367000	2.422815227083993
chr8	27367000	27368000	2.2626404196441126
chr8	27368000	27369000	1.3319763662022197
chr8	27370000	27371000	-0.42066562007538794
chr8	27371000	27372000	1.359434297469184
chr8	27372000	27373000	-1.1461528183557574
chr8	27374000	27375000	0.8262379494795424
chr8	27375000	27376000	0.5749427775598576
chr8	27376000	27377000	0.49726023098688565
chr8	27377000	27378000	0.8632068538402601
chr8	27378000	27379000	2.6508779726093405
chr8	27379000	27380000	1.207067067697947
chr8	27380000	27381000	2.587392976295662
chr8	27381000	27382000	0.7523783457682474
chr8	27382000	27383000	-0.5808244201566427
chr8	27384000	27385000	0.9382362780349572
chr8	27386000	27387000	-1.4363992456817825
chr8	27387000	27388000	0.6614425773554925
chr8	27388000	27389000	0.9949372893217464
chr8	27389000	27390000	2.375463393423553
chr8	27390000	27391000	1.162740727415754
chr8	27391000	27392000	0.9350044177981665
chr8	27393000	27394000	1.6073409817730044
chr8	27394000	27395000	0.8978989295931096
chr8	27395000	27396000	1.375035576556029
chr8	27396000	27397000	1.4672231861153453
chr8	27399000	27400000	0.9878328176227954
chr8	27400000	27401000	0.1523902915999355
chr8	27401000	27402000	0.8136860051276158
chr8	27402000	27403000	1.4603605089678962
chr8	27403000	27404000	2.4788531054056215
chr8	27404000	27405000	1.880131359126802
chr8	27406000	27407000	0.6022168687423812
chr8	27407000	27408000	-0.17245329808786877
chr8	27408000	27409000	0.48526542219919955
chr8	27409000	27410000	1.4117221963002056
chr8	27410000	27411000	0.3921954692675626
chr8	27411000	27412000	-0.10712450514398959
chr8	27412000	27413000	2.034181315446943
chr8	27413000	27414000	2.204552097935606
chr8	27415000	27416000	0.45087234329330583
chr8	27417000	27418000	1.3544703652378904
chr8	27419000	27420000	1.7515848337353073
chr8	27420000	27421000	2.6523271955379553
chr8	27421000	27422000	0.09746467400275051
chr8	27422000	27423000	1.5947262601641081
chr8	27423000	27424000	2.83233462921054
chr8	27424000	27425000	0.2755412217472824
chr8	27425000	27426000	1.122827489816336
chr8	27426000	27427000	1.497124436397613
chr8	27427000	27428000	2.4336419550687096
chr8	27428000	27429000	1.1434623410636902
chr8	27429000	27430000	1.8030107345794448
chr8	27430000	27431000	2.590637191446723
chr8	27432000	27433000	1.32541894874651
chr8	27434000	27435000	2.5172678866837446
chr8	27436000	27437000	1.5496377667875196
chr8	27437000	27438000	2.1276137760746847
chr8	27439000	27440000	1.3158750937787929
chr8	27440000	27441000	2.6763033604399404
chr8	27441000	27442000	1.4977004954887787
chr8	27444000	27445000	2.156307177126498
chr8	27445000	27446000	2.2560653088522913
chr8	27446000	27447000	0.5669200749493011
chr8	27447000	27448000	0.01267586344545997
chr8	27450000	27451000	0.853113725860066
chr8	27451000	27452000	1.4078306794533653
chr8	27452000	27453000	1.6316228551837177
chr8	27453000	27454000	0.27121014110850516
chr8	27455000	27456000	1.286868894889592
chr8	27456000	27457000	0.08569392501683794
chr8	27458000	27459000	1.830429155901365
chr8	27459000	27460000	1.1324023411393511
chr8	27460000	27461000	3.5744254340452843
chr8	27463000	27464000	6.144327654306613
chr8	27464000	27465000	3.6601921545427873
chr8	27465000	27466000	1.617752501254783
chr8	27466000	27467000	2.995743608862243
chr8	27468000	27469000	0.48614658513473374
chr8	27469000	27470000	3.481618070990213
chr8	27471000	27472000	1.9496584911768766
chr8	27472000	27473000	-1.0456550148364843
chr8	27473000	27474000	-0.717319102529152
chr8	27474000	27475000	2.6334934563671974
chr8	27475000	27476000	1.0957900287693276
chr8	27476000	27477000	2.4386458346144004
chr8	27477000	27478000	0.8036607215991278
chr8	27478000	27479000	-0.1627972635715837
chr8	27479000	27480000	2.696124108221441
chr8	27480000	27481000	1.1528944373791103
chr8	27481000	27482000	1.0133986822994991
chr8	27482000	27483000	0.4602650903923211
chr8	27483000	27484000	0.751748999073082
chr8	27484000	27485000	-1.2383501132882506
chr8	27485000	27486000	1.0496328875166825
chr8	27486000	27487000	2.2203024453458906
chr8	27487000	27488000	-0.7917047110550044
chr8	27489000	27490000	-0.005121566093269807
chr8	27490000	27491000	2.04716897683462
chr8	27491000	27492000	1.2899654388037098
chr8	27492000	27493000	0.039880635875675904
chr8	27493000	27494000	0.04643673833978975
chr8	27494000	27495000	0.9857861920252784
chr8	27495000	27496000	2.0972685283102566
chr8	27496000	27497000	0.5648311675843203
chr8	27497000	27498000	1.5985466322812834
chr8	27498000	27499000	1.0300803548639705
chr8	27499000	27500000	1.4113230564828323
chr8	27500000	27501000	1.3826613069889988
chr8	27502000	27503000	2.099058436422405
chr8	27503000	27504000	2.3827942385428798
chr8	27504000	27505000	-0.4280549948485525
chr8	27505000	27506000	1.142888999717185
chr8	27506000	27507000	1.0838411864830417
chr8	27507000	27508000	1.9970448597644666
chr8	27509000	27510000	1.2587706100567388
chr8	27510000	27511000	1.8298090021786986
chr8	27511000	27512000	1.9903879698471407
chr8	27513000	27514000	1.9673761582180485
chr8	27514000	27515000	0.4210445196088173
chr8	27515000	27516000	2.704812261930949
chr8	27517000	27518000	0.1120160160984758
chr8	27518000	27519000	2.1089341125335106
chr8	27519000	27520000	2.983712747593995
chr8	27520000	27521000	3.2791984428043306
chr8	27521000	27522000	1.5885230326989983
chr8	27523000	27524000	0.09289864013458662
chr8	27524000	27525000	0.9044712416622613
chr8	27525000	27526000	0.7683823310573112
chr8	27526000	27527000	0.5123391344443624
chr8	27527000	27528000	2.1385871275958013
chr8	27528000	27529000	1.1383611813849377
chr8	27531000	27532000	1.4658997784929912
chr8	27532000	27533000	0.24860715459828217
chr8	27533000	27534000	0.621666363367349
chr8	27534000	27535000	0.2239978543479084
chr8	27535000	27536000	1.1024870831363087
chr8	27536000	27537000	2.0044108439633668
chr8	27537000	27538000	-1.3347001757742138
chr8	27538000	27539000	0.7343767864359921
chr8	27539000	27540000	2.3734001728294163
chr8	27540000	27541000	2.1496537745569704
chr8	27541000	27542000	2.7669988048837846
chr8	27542000	27543000	2.3105739465722266
chr8	27543000	27544000	2.0507929668592486
chr8	27544000	27545000	2.5031494620293504
chr8	27545000	27546000	1.3117502186261534
chr8	27546000	27547000	0.7355996563900482
chr8	27547000	27548000	0.17503645944393065
chr8	27548000	27549000	1.1309066142294288
chr8	27551000	27552000	1.099840576630159
chr8	27554000	27555000	-0.22680116644371323
chr8	27555000	27556000	-1.0743391753763958
chr8	27556000	27557000	-0.3319834623575253
chr8	27557000	27558000	0.1531662767488391
chr8	27558000	27559000	1.286155076821856
chr8	27559000	27560000	2.374437468294953
chr8	27561000	27562000	2.2511547738497577
chr8	27562000	27563000	0.7629109050879754
chr8	27563000	27564000	-0.9192756406115457
chr8	27564000	27565000	1.7314111309381992
chr8	27565000	27566000	0.8411808494132138
chr8	27566000	27567000	1.8140099560852732
chr8	27567000	27568000	2.0236544840632935
chr8	27568000	27569000	1.0118379510832327
chr8	27571000	27572000	1.8254525108205624
chr8	27572000	27573000	2.0466448755696836
chr8	27573000	27574000	0.88423636994845
chr8	27574000	27575000	1.0480017358995772
chr8	27575000	27576000	3.638087666404408
chr8	27576000	27577000	1.075668794724082
chr8	27577000	27578000	1.5268207637970805
chr8	27578000	27579000	1.2152474735393657
chr8	27579000	27580000	0.9746167128343934
chr8	27580000	27581000	0.5286275913167459
chr8	27581000	27582000	1.6384233974871567
chr8	27582000	27583000	2.266182084370812
chr8	27584000	27585000	2.301668189403861
chr8	27585000	27586000	0.5722626939727044
chr8	27586000	27587000	3.0147158340483093
chr8	27587000	27588000	3.4168802914368173
chr8	27588000	27589000	1.7234026869315924
chr8	27589000	27590000	2.1875082969023594
chr8	27590000	27591000	1.3244032032655773
chr8	27591000	27592000	1.15685396061602
chr8	27592000	27593000	1.4577773101585896
chr8	27593000	27594000	-2.1164275848341103
chr8	27594000	27595000	1.2599776785993062
chr8	27595000	27596000	1.8250226072878728
chr8	27597000	27598000	1.8810963158055152
chr8	27598000	27599000	2.4173174663891412
chr8	27599000	27600000	4.002626829770087
chr8	27600000	27601000	3.005046999670822
chr8	27601000	27602000	1.7058873193090607
chr8	27603000	27604000	0.9932899768261119
chr8	27604000	27605000	1.4856129829351903
chr8	27605000	27606000	3.4452365869610024
chr8	27609000	27610000	2.9770259021551
chr8	27611000	27612000	3.169120942942563
chr8	27613000	27614000	2.48823723756847
chr8	27614000	27615000	3.3603757063919746
chr8	27615000	27616000	1.871114367260558
chr8	27616000	27617000	1.7890118896581153
chr8	27617000	27618000	2.0488845311295427
chr8	27620000	27621000	0.370667842999427
chr8	27621000	27622000	0.3003423958975713
chr8	27622000	27623000	0.3354386659689736
chr8	27623000	27624000	-0.1218969332312978
chr8	27624000	27625000	1.1234344628239354
chr8	27625000	27626000	1.1590156797317432
chr8	27626000	27627000	0.28347958697932635
chr8	27627000	27628000	-0.4009421640195405
chr8	27629000	27630000	1.1411304818485841
chr8	27630000	27631000	0.8007854391997966
chr8	27631000	27632000	2.100079909166303
chr8	27632000	27633000	0.6197327030275315
chr8	27633000	27634000	0.35354896507610517
chr8	27634000	27635000	1.026736961619677
chr8	27635000	27636000	1.6580533747599164
chr8	27636000	27637000	0.6954199516591971
chr8	27637000	27638000	3.3020174613047635
chr8	27638000	27639000	0.406356450297115
chr8	27639000	27640000	1.451752237242925
chr8	27640000	27641000	2.015272545592625
chr8	27641000	27642000	-0.006044261712772967
chr8	27642000	27643000	0.15870677269853548
chr8	27643000	27644000	1.7980520118981047
chr8	27644000	27645000	0.751514830925137
chr8	27645000	27646000	3.5148336703863237
chr8	27647000	27648000	1.1022847516147944
chr8	27648000	27649000	0.0921583636857936
chr8	27649000	27650000	2.8583895387207408
chr8	27650000	27651000	1.4597259287315123
chr8	27651000	27652000	2.4785233461603626
chr8	27652000	27653000	0.7557597108687364
chr8	27653000	27654000	1.741097982458168
chr8	27655000	27656000	0.4142942104863314
chr8	27656000	27657000	1.627174367954736
chr8	27660000	27661000	1.9616522912314212
chr8	27661000	27662000	1.3521509784451016
chr8	27663000	27664000	1.8458148420863327
chr8	27664000	27665000	3.2934254072011147
chr8	27665000	27666000	0.7584070098299187
chr8	27666000	27667000	2.0870625532799765
chr8	27667000	27668000	1.690969831023407
chr8	27669000	27670000	1.1079015012959705
chr8	27673000	27674000	1.5642678399819168
chr8	27675000	27676000	1.1789194836245094
chr8	27676000	27677000	2.5547960428993806
chr8	27677000	27678000	1.9164313553340544
chr8	27678000	27679000	-0.05568487805564874
chr8	27679000	27680000	0.7222086953425996
chr8	27680000	27681000	-0.8562890173753933
chr8	27681000	27682000	0.17462796608270906
chr8	27682000	27683000	1.0266029674188186
chr8	27683000	27684000	1.5600460003210985
chr8	27685000	27686000	-0.9670345385212147
chr8	27686000	27687000	1.1107363073585619
chr8	27687000	27688000	0.9072858378680108
chr8	27688000	27689000	1.0640891797183074
chr8	27689000	27690000	3.7249586205973686
chr8	27690000	27691000	1.1233259129788253
chr8	27691000	27692000	-0.18705211753826534
chr8	27693000	27694000	-0.8154519090534695
chr8	27695000	27696000	-0.48789842608082357
chr8	27696000	27697000	-1.4093748217064113
chr8	27697000	27698000	0.6861724885856066
chr8	27698000	27699000	-2.4294756832882927
chr8	27700000	27701000	-1.7687354182320074
chr8	27705000	27706000	0.41166259921696957
chr8	27706000	27707000	0.18570343564366873
chr8	27708000	27709000	-0.21071208055016943
chr8	27709000	27710000	-0.4523996512827885
chr8	27711000	27712000	-0.9579986595639194
chr8	27713000	27714000	0.1089974951130213
chr8	27715000	27716000	4.1989240848311145
chr8	27716000	27717000	1.3455186905655594
chr8	27717000	27718000	-0.878314994215229
chr8	27718000	27719000	0.17028286152613947
chr8	27719000	27720000	-1.708268275152817
chr8	27720000	27721000	0.38436979211823474
chr8	27721000	27722000	-0.15332356277269923
chr8	27722000	27723000	0.6970817310893382
chr8	27723000	27724000	2.406125250074741
chr8	27724000	27725000	1.520166920224122
chr8	27725000	27726000	0.31003688676917246
chr8	27726000	27727000	1.2134673429545848
chr8	27727000	27728000	1.4062768172671527
chr8	27728000	27729000	2.979462294961257
chr8	27729000	27730000	0.25791077340037766
chr8	27730000	27731000	-0.1202014315782032
chr8	27733000	27734000	2.6649270565998275
chr8	27734000	27735000	2.777925560457455
chr8	27735000	27736000	1.1990786046836552
chr8	27736000	27737000	2.645122309667947
chr8	27737000	27738000	4.637606585005537
chr8	27738000	27739000	1.6353011669408366
chr8	27739000	27740000	2.2239320518898573
chr8	27740000	27741000	1.809369143221623
chr8	27741000	27742000	1.8591946016440397
chr8	27744000	27745000	1.972862258815771
chr8	27745000	27746000	2.190199235528107
chr8	27746000	27747000	2.060756043366084
chr8	27747000	27748000	0.2663425820045717
chr8	27748000	27749000	3.9435791982602604
chr8	27749000	27750000	2.943788829389403
chr8	27750000	27751000	0.46541012369909945
chr8	27751000	27752000	1.0040193018760792
chr8	27754000	27755000	1.4856932707782593
chr8	27755000	27756000	1.7744018787426787
chr8	27756000	27757000	2.273250615668225
chr8	27757000	27758000	1.8498521262486916
chr8	27758000	27759000	0.9340494210151878
chr8	27760000	27761000	0.6378477520633806
chr8	27761000	27762000	2.328038677130107
chr8	27762000	27763000	0.7223603968627753
chr8	27763000	27764000	0.9447375395556337
chr8	27764000	27765000	1.2628680104723358
chr8	27765000	27766000	1.1826665581868157
chr8	27766000	27767000	1.1759952039976411
chr8	27769000	27770000	0.201710947663056
chr8	27771000	27772000	1.6532243080202185
chr8	27772000	27773000	0.24779795708649174
chr8	27773000	27774000	-0.8283474139337925
chr8	27774000	27775000	-0.3912141255071627
chr8	27775000	27776000	-1.3566298379740107
chr8	27776000	27777000	1.6810556679039816
chr8	27777000	27778000	-1.877064648914984
chr8	27778000	27779000	-1.0737019084766677
chr8	27779000	27780000	1.1776646555623422
chr8	27780000	27781000	0.37988155783071326
chr8	27782000	27783000	3.078350199923631
chr8	27783000	27784000	1.1848487748081618
chr8	27784000	27785000	-0.7597724657215508
chr8	27787000	27788000	0.15595216610242152
chr8	27788000	27789000	0.4181604205865018
chr8	27790000	27791000	0.41362845895660355
chr8	27791000	27792000	1.3651593944184
chr8	27792000	27793000	0.793801631265445
chr8	27794000	27795000	0.23092907247858133
chr8	27795000	27796000	-0.803729936374818
chr8	27796000	27797000	2.2417727307913897
chr8	27797000	27798000	-0.9069247218680762
chr8	27798000	27799000	2.368608828251552
chr8	27800000	27801000	1.7275431679360946
chr8	27803000	27804000	1.2008307851105264
chr8	27804000	27805000	2.0265516450453367
chr8	27806000	27807000	-0.15088473509302439
chr8	27807000	27808000	1.055673094026671
chr8	27809000	27810000	0.36988773962730426
chr8	27810000	27811000	0.7843839482942032
chr8	27811000	27812000	1.8006115752704017
chr8	27813000	27814000	0.31674059387045667
chr8	27814000	27815000	1.0772025922864485
chr8	27815000	27816000	0.5107464873321917
chr8	27817000	27818000	1.0007195555076227
chr8	27818000	27819000	0.3894164712090171
chr8	27819000	27820000	1.8039526696564252
chr8	27820000	27821000	3.5786744094178244
chr8	27821000	27822000	3.182952804553388
chr8	27822000	27823000	3.2819916246481102
chr8	27823000	27824000	0.9081716784492049
chr8	27824000	27825000	0.7775017429698234
chr8	27825000	27826000	2.6540447520408543
chr8	27827000	27828000	2.412175575493007
chr8	27832000	27833000	2.651295108523208
chr8	27835000	27836000	2.630856164221308
chr8	27836000	27837000	1.2908477042047937
chr8	27837000	27838000	0.5150833970434059
chr8	27838000	27839000	2.767971521209276
chr8	27839000	27840000	1.3266979389960472
chr8	27840000	27841000	2.153856892042138
chr8	27841000	27842000	1.0974939907120136
chr8	27842000	27843000	2.058488181929084
chr8	27844000	27845000	1.6403353901055293
chr8	27846000	27847000	1.2241708957290391
chr8	27851000	27852000	-0.5586152097491386
chr8	27852000	27853000	0.8191701323135354
chr8	27856000	27857000	1.7307856311358703
chr8	27858000	27859000	0.5778313382941977
chr8	27859000	27860000	1.8813801228281553
chr8	27860000	27861000	0.848424841341632
chr8	27861000	27862000	2.2823407868664383
chr8	27862000	27863000	0.38531006816066493
chr8	27863000	27864000	1.8223465147671027
chr8	27864000	27865000	1.3540358556941692
chr8	27866000	27867000	1.632232843070055
chr8	27867000	27868000	1.531350613155928
chr8	27870000	27871000	-0.07001962652061992
chr8	27872000	27873000	1.4400960646247782
chr8	27873000	27874000	2.0016674976902555
chr8	27876000	27877000	1.2058465379415233
chr8	27877000	27878000	2.2154313985822585
chr8	27878000	27879000	2.5165275064139463
chr8	27879000	27880000	3.2639476249136976
chr8	27882000	27883000	0.9206762537836337
chr8	27884000	27885000	1.1679680690768628
chr8	27887000	27888000	1.4331163365176407
chr8	27888000	27889000	0.9580359640670076
chr8	27889000	27890000	0.6340322394308183
chr8	27891000	27892000	1.2868603575562048
chr8	27893000	27894000	2.2404518614978275
chr8	27896000	27897000	1.9377452801201858
chr8	27899000	27900000	1.3862164089279312
chr8	27901000	27902000	2.0216869548004426
chr8	27902000	27903000	2.041590794201099
chr8	27903000	27904000	1.0121249053003418
chr8	27904000	27905000	0.2934384679277884
chr8	27908000	27909000	0.29920273981800005
chr8	27909000	27910000	1.014853232213635
chr8	27916000	27917000	-1.986071568602161
chr8	27917000	27918000	-1.5834846439558432
chr8	27924000	27925000	1.4189368551954002
chr8	27925000	27926000	-0.6552107461656856
chr8	27926000	27927000	0.42619696410902635
chr8	27927000	27928000	0.15699199773915218
chr8	27928000	27929000	0.5250759155929617
chr8	27929000	27930000	0.24176519647901365
chr8	27930000	27931000	1.5450869039305266
chr8	27931000	27932000	0.9207646688545693
chr8	27932000	27933000	0.8635886146697189
chr8	27934000	27935000	-0.11415306081101588
chr8	27935000	27936000	0.3024396919835133
chr8	27937000	27938000	2.7364069259619246
chr8	27938000	27939000	1.0951497920299311
chr8	27939000	27940000	0.5042674414928503
chr8	27941000	27942000	-0.5112132896350559
chr8	27942000	27943000	-0.4777300867822191
chr8	27943000	27944000	1.400967304089055
chr8	27945000	27946000	-0.3685124875937673
chr8	27946000	27947000	0.9258703030065593
chr8	27950000	27951000	3.2007799055136563
chr8	27952000	27953000	2.0994615531060083
chr8	27953000	27954000	2.4320286294409175
chr8	27954000	27955000	1.3901240760261333
chr8	27955000	27956000	2.47300208943291
chr8	27956000	27957000	-0.3881692012347732
chr8	27957000	27958000	1.0359158898749752
chr8	27958000	27959000	0.48834510274133697
chr8	27959000	27960000	-1.2508504320048663
chr8	27960000	27961000	1.0393557334790517
chr8	27961000	27962000	0.18131616583624224
chr8	27962000	27963000	-0.04597626144204044
chr8	27963000	27964000	1.3586005225077584
chr8	27964000	27965000	0.33757945680696305
chr8	27966000	27967000	0.6608739591399782
chr8	27967000	27968000	-0.13070376638440603
chr8	27968000	27969000	1.0080293403772107
chr8	27969000	27970000	0.5594417930705139
chr8	27970000	27971000	0.2158777077855787
chr8	27971000	27972000	2.0234184311685373
chr8	27972000	27973000	1.1977499986284323
chr8	27973000	27974000	1.1177307256392082
chr8	27974000	27975000	-0.05364562738312465
chr8	27975000	27976000	0.1321674132242064
chr8	27976000	27977000	-0.32191682232131835
chr8	27977000	27978000	1.7607146557810565
chr8	27979000	27980000	2.704122725598699
chr8	27980000	27981000	2.052015735052353
chr8	27981000	27982000	1.3006679343254532
chr8	27983000	27984000	2.044013471265309
chr8	27984000	27985000	1.224844170937276
chr8	27985000	27986000	2.33970020000665
chr8	27986000	27987000	0.979106491944516
chr8	27988000	27989000	1.7033275038823603
chr8	27990000	27991000	0.5196884046823458
chr8	27991000	27992000	3.355212607209708
chr8	27992000	27993000	0.9564369174082975
chr8	27993000	27994000	1.451844939653386
chr8	27994000	27995000	1.144504426168878
chr8	27995000	27996000	0.8800715451380591
chr8	27997000	27998000	2.2075364817790115
chr8	27999000	28000000	1.1222684748431104
chr8	28000000	28001000	0.4836302790368821
chr8	28001000	28002000	-0.9966402115322168
chr8	28002000	28003000	0.09534075194750986
chr8	28003000	28004000	-1.66666871014149
chr8	28004000	28005000	1.340465150317213
chr8	28006000	28007000	1.0255450878350019
chr8	28007000	28008000	1.7814625958792167
chr8	28008000	28009000	0.8442914128516261
chr8	28009000	28010000	2.542822260351695
chr8	28010000	28011000	1.6232454265177312
chr8	28011000	28012000	1.8366847694628157
chr8	28012000	28013000	1.176435852818666
chr8	28014000	28015000	1.5697226976289171
chr8	28015000	28016000	0.42648362393559813
chr8	28017000	28018000	0.2832898716335128
chr8	28018000	28019000	0.9170362527916538
chr8	28019000	28020000	1.366037589779413
chr8	28020000	28021000	1.7654365656940654
chr8	28021000	28022000	-1.283456536445576
chr8	28023000	28024000	1.2825295205407103
chr8	28025000	28026000	-0.26625997282518116
chr8	28026000	28027000	0.31672445131114935
chr8	28027000	28028000	1.0342506097732242
chr8	28028000	28029000	0.7557170814986051
chr8	28029000	28030000	1.198514719469661
chr8	28030000	28031000	0.5316319369222919
chr8	28031000	28032000	1.3683933198448759
chr8	28033000	28034000	2.265049979828504
chr8	28034000	28035000	0.38598091401470563
chr8	28035000	28036000	1.0789138923837556
chr8	28036000	28037000	0.6105497952941538
chr8	28037000	28038000	1.249440368822353
chr8	28038000	28039000	0.9936374681204858
chr8	28040000	28041000	-0.5947880812542401
chr8	28041000	28042000	-0.009755038230171476
chr8	28042000	28043000	0.6628342581590937
chr8	28043000	28044000	1.5230445048940862
chr8	28044000	28045000	-0.6104043766171335
chr8	28045000	28046000	1.1962191368536825
chr8	28047000	28048000	0.7682059222522425
chr8	28049000	28050000	-1.0422272502531287
chr8	28051000	28052000	0.664928496722721
chr8	28052000	28053000	1.2198299916191575
chr8	28053000	28054000	1.3467321166253001
chr8	28054000	28055000	1.2733603458414042
chr8	28055000	28056000	1.112051229748408
chr8	28056000	28057000	1.3680818852353438
chr8	28058000	28059000	1.110022643062931
chr8	28059000	28060000	0.8033219254552223
chr8	28060000	28061000	0.5137343134210357
chr8	28061000	28062000	-1.5000211346946628
chr8	28062000	28063000	1.6485117362510369
chr8	28063000	28064000	1.9032284283929959
chr8	28064000	28065000	0.8460163118320317
chr8	28066000	28067000	1.4075298361286308
chr8	28067000	28068000	0.03939831432334181
chr8	28068000	28069000	1.25184358756477
chr8	28069000	28070000	-0.08524312250111916
chr8	28071000	28072000	0.18396829387102875
chr8	28072000	28073000	0.45402972241984013
chr8	28074000	28075000	0.8208470416578021
chr8	28075000	28076000	-0.1564786984741312
chr8	28076000	28077000	-1.3899669014001976
chr8	28078000	28079000	0.8010078612195085
chr8	28079000	28080000	0.2715346411294634
chr8	28080000	28081000	-0.9728748344822526
chr8	28082000	28083000	-0.8001275574701588
chr8	28083000	28084000	0.3416207869278361
chr8	28085000	28086000	2.499649120338291
chr8	28086000	28087000	0.29486998289371913
chr8	28087000	28088000	0.6906979962785169
chr8	28088000	28089000	0.13598023343938648
chr8	28089000	28090000	1.0042790553741996
chr8	28090000	28091000	0.4335736291111159
chr8	28091000	28092000	0.13885155463891316
chr8	28094000	28095000	2.0368226129861844
chr8	28095000	28096000	0.7130916380668387
chr8	28096000	28097000	0.0875123058925039
chr8	28097000	28098000	-0.05174683830086879
chr8	28098000	28099000	0.8927437748378471
chr8	28099000	28100000	0.748501090968676
chr8	28100000	28101000	0.4161487672850549
chr8	28101000	28102000	0.4511795337506765
chr8	28102000	28103000	-0.45424725646589076
chr8	28103000	28104000	0.4365988737483535
chr8	28105000	28106000	0.7812914576298533
chr8	28106000	28107000	1.9528548682875209
chr8	28107000	28108000	1.4742363085168917
chr8	28109000	28110000	2.2320527439090916
chr8	28110000	28111000	1.47024811048609
chr8	28111000	28112000	1.7180520246618671
chr8	28112000	28113000	1.9110019390597408
chr8	28114000	28115000	1.46054345027998
chr8	28116000	28117000	1.8795113752987544
chr8	28117000	28118000	0.14360610145770972
chr8	28118000	28119000	1.6259581586702572
chr8	28120000	28121000	1.7016358598287697
chr8	28122000	28123000	0.44781287260373637
chr8	28124000	28125000	2.6652836595841243
chr8	28126000	28127000	2.9588509975189536
chr8	28127000	28128000	0.2708366116941215
chr8	28128000	28129000	-0.9279290538596082
chr8	28129000	28130000	3.2899154081121798
chr8	28130000	28131000	2.8556869947522148
chr8	28131000	28132000	3.788394831134758
chr8	28132000	28133000	3.0990962123599024
chr8	28134000	28135000	1.869991968022167
chr8	28136000	28137000	1.5934080496135072
chr8	28137000	28138000	2.7260094997584114
chr8	28138000	28139000	0.37074853322572643
chr8	28139000	28140000	-0.28475655474993
chr8	28140000	28141000	0.8713710333704429
chr8	28141000	28142000	1.671641002123646
chr8	28142000	28143000	1.3957122555895467
chr8	28143000	28144000	0.8590482744835549
chr8	28144000	28145000	2.396246089348523
chr8	28145000	28146000	3.023531578059954
chr8	28146000	28147000	0.5916276714057362
chr8	28147000	28148000	4.4875181972448805
chr8	28148000	28149000	1.5088117618902597
chr8	28149000	28150000	2.9633652397836743
chr8	28150000	28151000	0.9604643120918848
chr8	28151000	28152000	3.2174805584870394
chr8	28152000	28153000	1.817335340756998
chr8	28153000	28154000	2.229976761482867
chr8	28154000	28155000	1.304200917384067
chr8	28155000	28156000	3.3232127021934996
chr8	28156000	28157000	2.3643679589021445
chr8	28159000	28160000	1.268575069283823
chr8	28160000	28161000	1.639422499481866
chr8	28162000	28163000	2.205222227584213
chr8	28164000	28165000	1.803722134257684
chr8	28165000	28166000	3.0605419485565513
chr8	28166000	28167000	3.1955561463806457
chr8	28167000	28168000	1.363610334277511
chr8	28168000	28169000	2.5476676642621805
chr8	28169000	28170000	3.8023222833825776
chr8	28170000	28171000	1.6996302387285025
chr8	28171000	28172000	0.7515058637690436
chr8	28172000	28173000	0.4429865259442692
chr8	28174000	28175000	1.655921601115259
chr8	28176000	28177000	2.6150794514280777
chr8	28178000	28179000	1.5216768684961457
chr8	28179000	28180000	2.2746483939189903
chr8	28180000	28181000	0.4885542534011285
chr8	28182000	28183000	1.1266932135134662
chr8	28183000	28184000	3.5756849435728952
chr8	28184000	28185000	1.9924349196799567
chr8	28185000	28186000	1.3531051588487624
chr8	28186000	28187000	2.3453164798317614
chr8	28187000	28188000	2.9299967860301477
chr8	28188000	28189000	2.5679256657775857
chr8	28189000	28190000	2.6747650642166323
chr8	28190000	28191000	1.4775066706558442
chr8	28193000	28194000	1.834962053220973
chr8	28195000	28196000	1.609295868844354
chr8	28197000	28198000	2.0732366099525916
chr8	28199000	28200000	0.6074741303169481
chr8	28200000	28201000	1.5947837036409866
chr8	28201000	28202000	1.5575470913462393
chr8	28202000	28203000	3.518545240253068
chr8	28203000	28204000	1.090067193433645
chr8	28204000	28205000	1.1009418095377397
chr8	28207000	28208000	3.150257350317002
chr8	28208000	28209000	1.10518388754137
chr8	28209000	28210000	1.9572279979556477
chr8	28210000	28211000	2.1783691066487165
chr8	28211000	28212000	1.4394016305131485
chr8	28212000	28213000	0.9005444514694317
chr8	28213000	28214000	3.193689463090097
chr8	28214000	28215000	2.42821852153971
chr8	28215000	28216000	1.95516812186314
chr8	28216000	28217000	0.8249033925799942
chr8	28217000	28218000	2.7622936548894987
chr8	28219000	28220000	0.97651719095579
chr8	28220000	28221000	0.6834628043517254
chr8	28221000	28222000	1.408505278125156
chr8	28222000	28223000	0.6852924110080674
chr8	28223000	28224000	-0.3027967141662967
chr8	28224000	28225000	2.308149434565355
chr8	28225000	28226000	-0.3247664482832172
chr8	28226000	28227000	0.7959312642394715
chr8	28227000	28228000	1.2450919105551712
chr8	28229000	28230000	0.8295132025931856
chr8	28230000	28231000	1.7682478993922552
chr8	28231000	28232000	1.4691443854087078
chr8	28232000	28233000	1.400579121452544
chr8	28233000	28234000	1.5858670802459374
chr8	28235000	28236000	0.7739312859566506
chr8	28236000	28237000	1.1978189194131497
chr8	28237000	28238000	-1.5617935936827116
chr8	28238000	28239000	0.6503336695055261
chr8	28239000	28240000	1.5383662526958688
chr8	28240000	28241000	2.219683585973193
chr8	28241000	28242000	0.4504934066683995
chr8	28242000	28243000	0.7489562547427128
chr8	28243000	28244000	2.362299843104515
chr8	28250000	28251000	2.7537743326821373
chr8	28251000	28252000	0.6211862654305434
chr8	28252000	28253000	1.398844311568186
chr8	28254000	28255000	3.03845197888097
chr8	28257000	28258000	2.1266058391975733
chr8	28258000	28259000	2.2122359466383466
chr8	28259000	28260000	2.30661901170864
chr8	28261000	28262000	0.42952325309971123
chr8	28262000	28263000	1.3350276254659443
chr8	28263000	28264000	0.7320257199839904
chr8	28264000	28265000	0.026553070585402155
chr8	28265000	28266000	0.9725404492247691
chr8	28266000	28267000	0.4876423311886243
chr8	28267000	28268000	0.7808000165268076
chr8	28268000	28269000	0.2349583937715746
chr8	28269000	28270000	1.2327051626481782
chr8	28270000	28271000	-0.7592853757928166
chr8	28272000	28273000	-1.436907226013454
chr8	28273000	28274000	1.3393658163350963
chr8	28275000	28276000	1.0645863837792362
chr8	28277000	28278000	-1.204302960130592
chr8	28279000	28280000	1.0562219144435767
chr8	28281000	28282000	-0.5872535197827652
chr8	28282000	28283000	0.165925244599473
chr8	28283000	28284000	-1.0312170557474727
chr8	28284000	28285000	-0.4035946088563649
chr8	28285000	28286000	1.5976245745890143
chr8	28286000	28287000	1.812925662591598
chr8	28288000	28289000	0.637376277564553
chr8	28289000	28290000	0.2962366460898927
chr8	28290000	28291000	-0.3726085253289937
chr8	28294000	28295000	0.3155343793831113
chr8	28295000	28296000	-0.4990562194156023
chr8	28296000	28297000	1.3980846078428284
chr8	28297000	28298000	2.011068198653939
chr8	28298000	28299000	0.5658683812635971
chr8	28299000	28300000	-0.2732217139345477
chr8	28300000	28301000	0.23688985177761773
chr8	28302000	28303000	-1.299108405885417
chr8	28303000	28304000	0.15277803892916322
chr8	28304000	28305000	0.7753976609260207
chr8	28306000	28307000	-1.5716745469216633
chr8	28309000	28310000	0.7700118086956318
chr8	28313000	28314000	0.4290584167569333
chr8	28315000	28316000	-0.2892696674267736
chr8	28316000	28317000	1.988582696187435
chr8	28317000	28318000	1.0318198677585946
chr8	28318000	28319000	1.7468633451969757
chr8	28319000	28320000	2.758192399528331
chr8	28322000	28323000	1.3963145673397237
chr8	28323000	28324000	1.1179864527865735
chr8	28324000	28325000	0.653040508112176
chr8	28326000	28327000	2.0943232104448732
chr8	28329000	28330000	1.4116167216171962
chr8	28331000	28332000	1.4813947185453524
chr8	28332000	28333000	-0.40798933133523513
chr8	28333000	28334000	0.5844780845842003
chr8	28334000	28335000	1.4216809329438949
chr8	28335000	28336000	0.7086000781798764
chr8	28336000	28337000	0.09965852352904803
chr8	28338000	28339000	1.156784396085784
chr8	28339000	28340000	2.217616186378894
chr8	28340000	28341000	0.05705728744565118
chr8	28341000	28342000	1.8587346072309006
chr8	28343000	28344000	1.475891900941894
chr8	28344000	28345000	2.8451754175801645
chr8	28346000	28347000	3.3660857832309046
chr8	28347000	28348000	2.7684957935243
chr8	28348000	28349000	2.1972364836913685
chr8	28349000	28350000	3.43962990312361
chr8	28351000	28352000	0.8064492772085873
chr8	28352000	28353000	4.01684053304428
chr8	28353000	28354000	2.795109938987107
chr8	28354000	28355000	1.378868844882052
chr8	28355000	28356000	1.1701552619285192
chr8	28356000	28357000	4.048630546845293
chr8	28357000	28358000	0.8378363531694044
chr8	28359000	28360000	4.730321792107883
chr8	28360000	28361000	-0.44500516828894865
chr8	28361000	28362000	3.770466942157842
chr8	28363000	28364000	0.4534046118861462
chr8	28365000	28366000	3.4241116221369645
chr8	28367000	28368000	0.49015076410665104
chr8	28368000	28369000	2.6913991073332015
chr8	28370000	28371000	1.718603098530364
chr8	28371000	28372000	-0.1343951814871757
chr8	28372000	28373000	0.047625675879524314
chr8	28373000	28374000	1.1861908419976779
chr8	28374000	28375000	0.9100560545392504
chr8	28375000	28376000	-0.5255896354464753
chr8	28376000	28377000	0.19741344847298084
chr8	28378000	28379000	1.1772770006361393
chr8	28380000	28381000	1.981660048838122
chr8	28381000	28382000	2.3251788848500006
chr8	28382000	28383000	0.4935720032235432
chr8	28383000	28384000	1.9515956378906458
chr8	28384000	28385000	-1.8608669845054002
chr8	28385000	28386000	2.3958108244753578
chr8	28387000	28388000	0.6863577160290053
chr8	28388000	28389000	1.2804541422281648
chr8	28389000	28390000	1.9578420518000361
chr8	28390000	28391000	0.7008463604810365
chr8	28391000	28392000	1.6370937143881168
chr8	28392000	28393000	1.3867015451809055
chr8	28393000	28394000	1.6906075898820763
chr8	28394000	28395000	2.4346909201143765
chr8	28396000	28397000	1.9167275812289437
chr8	28397000	28398000	1.2600452827305342
chr8	28398000	28399000	-0.4019202743002129
chr8	28399000	28400000	3.167030856898322
chr8	28400000	28401000	0.6744961829224003
chr8	28401000	28402000	-0.06442647985620911
chr8	28403000	28404000	-0.45710432718577465
chr8	28404000	28405000	-0.2313425452242666
chr8	28405000	28406000	1.7550860315651513
chr8	28406000	28407000	1.1771021230084366
chr8	28408000	28409000	1.984567496297614
chr8	28410000	28411000	2.7495032886934943
chr8	28411000	28412000	1.3768217960571525
chr8	28415000	28416000	2.655439151233255
chr8	28416000	28417000	2.575747016644512
chr8	28417000	28418000	1.7905514721567963
chr8	28419000	28420000	1.989836507305998
chr8	28421000	28422000	1.3886175514300958
chr8	28422000	28423000	2.1241033137783485
chr8	28424000	28425000	2.140632447504531
chr8	28425000	28426000	0.9413979480026727
chr8	28428000	28429000	1.3039275452411125
chr8	28429000	28430000	3.428697957577064
chr8	28430000	28431000	0.08906711633151454
chr8	28431000	28432000	2.235506280894993
chr8	28432000	28433000	1.6506214001093062
chr8	28433000	28434000	0.7665022555578701
chr8	28434000	28435000	1.1302333372549576
chr8	28435000	28436000	1.1149535426783796
chr8	28436000	28437000	2.231913147681477
chr8	28437000	28438000	2.269835370212794
chr8	28438000	28439000	1.2280462675987527
chr8	28440000	28441000	0.838908948678518
chr8	28443000	28444000	1.5283666675202825
chr8	28445000	28446000	1.3124793001763913
chr8	28447000	28448000	-0.6921038210092983
chr8	28450000	28451000	1.8551629255131459
chr8	28452000	28453000	3.3115050652266937
chr8	28453000	28454000	1.3736780155755393
chr8	28456000	28457000	1.319391538378362
chr8	28457000	28458000	0.973445279053651
chr8	28462000	28463000	2.497907164854448
chr8	28463000	28464000	1.6359922349179596
chr8	28464000	28465000	-0.31962817181833275
chr8	28465000	28466000	0.3720835203009701
chr8	28466000	28467000	2.2114283738442957
chr8	28467000	28468000	1.7573490082151926
chr8	28468000	28469000	1.8685458345319097
chr8	28470000	28471000	1.2978366365356582
chr8	28472000	28473000	1.420886822226305
chr8	28473000	28474000	0.5804151773809016
chr8	28475000	28476000	0.40130869622900145
chr8	28476000	28477000	0.3722069098831199
chr8	28477000	28478000	-0.28634536417015555
chr8	28478000	28479000	1.8405810939258893
chr8	28479000	28480000	2.232943083839611
chr8	28480000	28481000	-0.4515832697826119
chr8	28481000	28482000	1.8828581772236863
chr8	28482000	28483000	3.396016190541273
chr8	28483000	28484000	3.496635052630182
chr8	28484000	28485000	0.43137381622765997
chr8	28485000	28486000	-0.6421800850020654
chr8	28490000	28491000	1.6672254496344914
chr8	28491000	28492000	3.2348476047063457
chr8	28493000	28494000	2.770236032916861
chr8	28494000	28495000	0.7300117481259001
chr8	28495000	28496000	0.5134951466111521
chr8	28496000	28497000	2.224272132996458
chr8	28497000	28498000	1.8872833961910558
chr8	28498000	28499000	-0.2941376503485646
chr8	28499000	28500000	-0.6117354081387759
chr8	28500000	28501000	2.971644342061889
chr8	28501000	28502000	0.3399312693053012
chr8	28502000	28503000	-0.22750403361953705
chr8	28503000	28504000	0.3893289629363874
chr8	28504000	28505000	-0.24546548726196935
chr8	28505000	28506000	1.1485491032006512
chr8	28506000	28507000	-0.095575090047264
chr8	28507000	28508000	1.626308007178335
chr8	28509000	28510000	-0.18893287271653714
chr8	28510000	28511000	1.1802905276328695
chr8	28511000	28512000	2.297742298312751
chr8	28512000	28513000	1.6165576971068873
chr8	28513000	28514000	-0.6450946629009112
chr8	28514000	28515000	-0.19765940691231618
chr8	28515000	28516000	1.0500908923340784
chr8	28516000	28517000	0.3961707977616184
chr8	28517000	28518000	1.7640048019877272
chr8	28518000	28519000	0.5413513993429659
chr8	28519000	28520000	1.2899670162579737
chr8	28521000	28522000	0.24928247320567773
chr8	28523000	28524000	2.6543767074853912
chr8	28524000	28525000	2.2594003336792
chr8	28525000	28526000	0.025786833437622187
chr8	28526000	28527000	1.6287039727488366
chr8	28527000	28528000	5.036987619909355
chr8	28528000	28529000	2.257999174453374
chr8	28529000	28530000	0.10575412079375042
chr8	28531000	28532000	0.7941435949108919
chr8	28532000	28533000	0.37455257694818184
chr8	28533000	28534000	0.0994834661967414
chr8	28534000	28535000	1.0588958678348706
chr8	28536000	28537000	-0.3073235258583109
chr8	28537000	28538000	1.9130889262477953
chr8	28538000	28539000	-0.21891762420116853
chr8	28539000	28540000	0.4446825067016125
chr8	28540000	28541000	1.5398423016994887
chr8	28541000	28542000	0.8483150848139134
chr8	28543000	28544000	-0.9730450433694721
chr8	28544000	28545000	-0.46104963825419765
chr8	28545000	28546000	1.322484130277856
chr8	28546000	28547000	0.8346680169681239
chr8	28547000	28548000	2.1002520514698335
chr8	28548000	28549000	2.7043412085616603
chr8	28549000	28550000	-0.032640303657774226
chr8	28551000	28552000	2.3178082239539335
chr8	28552000	28553000	0.29874552173242763
chr8	28553000	28554000	2.5870182946018265
chr8	28554000	28555000	2.2804912228480227
chr8	28555000	28556000	2.237337767222298
chr8	28556000	28557000	0.7740162809580144
chr8	28558000	28559000	2.031550418587195
chr8	28559000	28560000	-0.8509140382273138
chr8	28560000	28561000	1.411575122204924
chr8	28561000	28562000	3.5009874993896024
chr8	28562000	28563000	1.4865134185915716
chr8	28563000	28564000	1.0999877702386534
chr8	28565000	28566000	0.011688930486116933
chr8	28566000	28567000	0.36555751613788795
chr8	28567000	28568000	1.5305646026172248
chr8	28568000	28569000	1.2913935782735155
chr8	28569000	28570000	0.5828747898546177
chr8	28572000	28573000	1.5048864808493136
chr8	28574000	28575000	-0.682605437344486
chr8	28575000	28576000	3.2153237991642705
chr8	28576000	28577000	0.30990901401756554
chr8	28577000	28578000	0.8807778999308666
chr8	28578000	28579000	-0.4600712841714393
chr8	28579000	28580000	1.5775256495919252
chr8	28580000	28581000	0.3511711080228432
chr8	28581000	28582000	0.9745274232179152
chr8	28582000	28583000	0.9955163728946996
chr8	28583000	28584000	-0.9704491471807576
chr8	28584000	28585000	0.07128539333127369
chr8	28586000	28587000	1.615787984641155
chr8	28587000	28588000	1.6681604586259362
chr8	28588000	28589000	0.15549566698560033
chr8	28589000	28590000	2.7008624116624413
chr8	28594000	28595000	0.3179381067975096
chr8	28595000	28596000	2.800755948200884
chr8	28596000	28597000	1.6227736086207862
chr8	28600000	28601000	0.7686839299719663
chr8	28601000	28602000	0.2721004066978523
chr8	28603000	28604000	2.343700978196589
chr8	28607000	28608000	0.34144931516528987
chr8	28608000	28609000	1.0237225331068083
chr8	28610000	28611000	1.891801750705343
chr8	28611000	28612000	1.300581718203221
chr8	28613000	28614000	1.965478796764159
chr8	28616000	28617000	2.1461618116753525
chr8	28617000	28618000	1.8500410426105567
chr8	28618000	28619000	2.089898910278545
chr8	28620000	28621000	-0.023919534707776875
chr8	28621000	28622000	0.9079517458782494
chr8	28622000	28623000	3.2416294100286596
chr8	28623000	28624000	4.209165924771118
chr8	28624000	28625000	1.8187100921655648
chr8	28625000	28626000	1.5692180567497316
chr8	28628000	28629000	1.407893082742483
chr8	28630000	28631000	0.2554543320913395
chr8	28633000	28634000	0.4758185069936576
chr8	28637000	28638000	1.1623955663289474
chr8	28638000	28639000	0.6534066968816417
chr8	28639000	28640000	0.944066781904499
chr8	28640000	28641000	0.9508101460107473
chr8	28641000	28642000	1.4494872006775057
chr8	28643000	28644000	2.0924617494042703
chr8	28644000	28645000	0.4410787020824354
chr8	28645000	28646000	0.6653990344097538
chr8	28646000	28647000	1.993549118941518
chr8	28648000	28649000	0.628055283527709
chr8	28649000	28650000	2.138212746941641
chr8	28651000	28652000	1.8308664015427312
chr8	28652000	28653000	1.9494598724247796
chr8	28653000	28654000	0.2817884793378305
chr8	28654000	28655000	1.3364092772835412
chr8	28656000	28657000	2.146819155288477
chr8	28657000	28658000	1.0716021708114771
chr8	28658000	28659000	1.092890088395397
chr8	28659000	28660000	0.40643857182955934
chr8	28662000	28663000	0.8810226312096923
chr8	28663000	28664000	0.6580066713211828
chr8	28664000	28665000	1.543524287185225
chr8	28666000	28667000	1.2547670806328908
chr8	28669000	28670000	-1.1839576746776292
chr8	28673000	28674000	-0.9037750879849389
chr8	28674000	28675000	2.0346030812592053
chr8	28675000	28676000	0.5831709310610389
chr8	28677000	28678000	0.11789570304660793
chr8	28678000	28679000	1.16029836845592
chr8	28679000	28680000	0.9878081974371161
chr8	28681000	28682000	0.6375334673686591
chr8	28682000	28683000	2.2480794974880673
chr8	28683000	28684000	-0.8508294131260433
chr8	28685000	28686000	1.47661740393892
chr8	28686000	28687000	0.1315682771124867
chr8	28687000	28688000	0.6359639243258092
chr8	28689000	28690000	1.0791164410239678
chr8	28690000	28691000	1.425156342494822
chr8	28692000	28693000	0.7533615945766776
chr8	28693000	28694000	2.2834798189030057
chr8	28694000	28695000	1.8971643318891787
chr8	28696000	28697000	1.4060853477634214
chr8	28697000	28698000	0.15370596104735154
chr8	28698000	28699000	2.8789749467021246
chr8	28699000	28700000	1.5227467315092302
chr8	28700000	28701000	1.1830449695373482
chr8	28701000	28702000	3.193034902325892
chr8	28703000	28704000	-0.747460249359474
chr8	28704000	28705000	1.4330636372021308
chr8	28705000	28706000	1.5624190567463039
chr8	28706000	28707000	1.4262614506434177
chr8	28707000	28708000	1.5286246205105265
chr8	28709000	28710000	0.9177057638029837
chr8	28711000	28712000	2.1074673676732063
chr8	28712000	28713000	2.6837797226098052
chr8	28714000	28715000	1.5563158812069053
chr8	28715000	28716000	0.7604922008028794
chr8	28716000	28717000	7.1080541097504515
chr8	28717000	28718000	8.3073143347036
chr8	28718000	28719000	1.6047359754329031
chr8	28719000	28720000	-0.6716248932760913
chr8	28720000	28721000	1.3491700924904362
chr8	28721000	28722000	2.0865582297564274
chr8	28722000	28723000	2.2384589649502544
chr8	28724000	28725000	1.4702466233194138
chr8	28725000	28726000	1.2526413400636667
chr8	28727000	28728000	0.2497811077501798
chr8	28728000	28729000	0.3076162850568484
chr8	28730000	28731000	0.6856757755707773
chr8	28731000	28732000	1.804104247012695
chr8	28732000	28733000	1.5082818233822006
chr8	28734000	28735000	2.9168257244508418
chr8	28735000	28736000	1.2925437771618795
chr8	28736000	28737000	-0.1896180598948448
chr8	28737000	28738000	2.372262094007833
chr8	28738000	28739000	2.1416665265801726
chr8	28739000	28740000	2.351261737822798
chr8	28740000	28741000	-0.769302394151831
chr8	28741000	28742000	1.519171972864282
chr8	28742000	28743000	1.5027876650241632
chr8	28743000	28744000	1.679584968414
chr8	28744000	28745000	0.8277981265840807
chr8	28745000	28746000	0.24683902239572109
chr8	28746000	28747000	1.9093960048401888
chr8	28748000	28749000	0.721036349616921
chr8	28749000	28750000	1.4211504812183193
chr8	28750000	28751000	5.201229246926869
chr8	28751000	28752000	3.298508930907437
chr8	28752000	28753000	3.9510379846746564
chr8	28753000	28754000	3.3326634765668963
chr8	28754000	28755000	1.3156894165963937
chr8	28755000	28756000	0.71164975057335
chr8	28756000	28757000	2.1263781077217696
chr8	28757000	28758000	0.7946570292685892
chr8	28760000	28761000	0.6431119303871777
chr8	28762000	28763000	0.15812043328854056
chr8	28763000	28764000	0.9463673598947967
chr8	28764000	28765000	-0.675228662968447
chr8	28765000	28766000	2.6904378836655285
chr8	28766000	28767000	0.6441924956362978
chr8	28767000	28768000	2.557330760680753
chr8	28768000	28769000	1.1622687466439658
chr8	28769000	28770000	2.2743479881064523
chr8	28770000	28771000	1.3627022811019507
chr8	28771000	28772000	2.8363893997486156
chr8	28772000	28773000	0.6324324338086695
chr8	28774000	28775000	1.6099090407312688
chr8	28775000	28776000	2.504999707409911
chr8	28777000	28778000	2.5662272064003777
chr8	28778000	28779000	2.941734395912124
chr8	28779000	28780000	2.184025254191655
chr8	28781000	28782000	3.127201405921631
chr8	28782000	28783000	1.4139638230466296
chr8	28786000	28787000	-2.7634126441344598
chr8	28787000	28788000	1.6827509196117756
chr8	28789000	28790000	2.2070803497882174
chr8	28790000	28791000	2.214187933035642
chr8	28791000	28792000	2.2978521052391865
chr8	28793000	28794000	3.043607372724179
chr8	28794000	28795000	1.3082115316463037
chr8	28796000	28797000	1.244046136776805
chr8	28797000	28798000	1.6890289178695759
chr8	28798000	28799000	3.582775350322315
chr8	28799000	28800000	2.4117181581633558
chr8	28800000	28801000	1.9779786989720543
chr8	28801000	28802000	1.6566375400695381
chr8	28803000	28804000	1.3882578634885423
chr8	28804000	28805000	-0.24536564328370628
chr8	28805000	28806000	2.252473272263449
chr8	28807000	28808000	0.5468188904879755
chr8	28809000	28810000	1.103407076642941
chr8	28810000	28811000	2.63172396130138
chr8	28812000	28813000	2.967732601748472
chr8	28813000	28814000	1.070729217237654
chr8	28814000	28815000	1.804732643439888
chr8	28815000	28816000	-1.3929327090383445
chr8	28820000	28821000	-1.7937667998574416
chr8	28821000	28822000	2.1173380395790438
chr8	28822000	28823000	0.9041533162247871
chr8	28823000	28824000	1.9936906309757827
chr8	28824000	28825000	0.8450623652282171
chr8	28825000	28826000	2.6425228195477652
chr8	28826000	28827000	2.1453530701861867
chr8	28827000	28828000	1.7104294824202353
chr8	28828000	28829000	0.5900080038657878
chr8	28829000	28830000	1.7681893871748708
chr8	28831000	28832000	0.5033170791853483
chr8	28832000	28833000	1.4764395746714507
chr8	28833000	28834000	2.979823531379587
chr8	28834000	28835000	0.9121379069187894
chr8	28835000	28836000	-0.07299726451269946
chr8	28836000	28837000	1.7028104110171625
chr8	28837000	28838000	2.074584304289001
chr8	28838000	28839000	0.8381137573837393
chr8	28841000	28842000	-0.11937557312403027
chr8	28842000	28843000	1.2166004548310063
chr8	28843000	28844000	1.0443055253895492
chr8	28844000	28845000	0.7143969332009537
chr8	28845000	28846000	1.1425676941655487
chr8	28846000	28847000	2.3416932381211772
chr8	28847000	28848000	2.8071834520415235
chr8	28848000	28849000	0.45249587134290137
chr8	28849000	28850000	0.1474666568964267
chr8	28850000	28851000	1.1283088349949948
chr8	28851000	28852000	1.122045403139595
chr8	28852000	28853000	1.22282871189436
chr8	28853000	28854000	1.8790033293238309
chr8	28854000	28855000	2.142203218773676
chr8	28855000	28856000	2.6446710154764204
chr8	28856000	28857000	2.2573509035123167
chr8	28857000	28858000	2.442787468156622
chr8	28858000	28859000	1.645497616378664
chr8	28859000	28860000	1.3617808806884808
chr8	28860000	28861000	1.5044594722819915
chr8	28861000	28862000	-0.12759365678094808
chr8	28862000	28863000	0.8971041280074711
chr8	28863000	28864000	1.8140329387778003
chr8	28866000	28867000	3.3583532685328588
chr8	28868000	28869000	1.140737542384042
chr8	28869000	28870000	1.3635444363112743
chr8	28871000	28872000	-0.7347737474102237
chr8	28872000	28873000	2.6626762659708136
chr8	28873000	28874000	1.7155851987313118
chr8	28874000	28875000	1.4033322205072487
chr8	28875000	28876000	0.9061467564993516
chr8	28876000	28877000	-2.2664700694622137
chr8	28877000	28878000	1.0149420657940467
chr8	28879000	28880000	-1.6103883275201618
chr8	28883000	28884000	0.8783795385512414
chr8	28885000	28886000	1.0585072574907668
chr8	28886000	28887000	2.730541930350238
chr8	28887000	28888000	1.5781373505210672
chr8	28888000	28889000	0.7047794258222422
chr8	28889000	28890000	1.519323084016147
chr8	28890000	28891000	-0.9039583946548848
chr8	28891000	28892000	1.8983410218370418
chr8	28892000	28893000	-0.7378877812642163
chr8	28893000	28894000	-0.156400314854089
chr8	28894000	28895000	-1.8157137869228999
chr8	28895000	28896000	1.6153598722559115
chr8	28897000	28898000	1.070954738351678
chr8	28899000	28900000	0.09872986506707336
chr8	28901000	28902000	0.248810668854266
chr8	28902000	28903000	-0.2953894004393984
chr8	28903000	28904000	-0.771355246087972
chr8	28905000	28906000	-0.4000708481878893
chr8	28906000	28907000	0.4022200352857594
chr8	28907000	28908000	0.22892997169563775
chr8	28908000	28909000	-0.6191624555696443
chr8	28910000	28911000	-0.3627830199558458
chr8	28911000	28912000	1.255229562796755
chr8	28912000	28913000	0.07086313740547
chr8	28914000	28915000	-0.5659561693887626
chr8	28917000	28918000	0.4925346612979775
chr8	28918000	28919000	-0.05837519834278523
chr8	28919000	28920000	0.5448803472352108
chr8	28920000	28921000	-0.7476456845693968
chr8	28921000	28922000	1.3333107782842535
chr8	28922000	28923000	0.3342375734045907
chr8	28923000	28924000	-0.2761976648816151
chr8	28925000	28926000	-1.098569321747989
chr8	28926000	28927000	1.7849571694957207
chr8	28928000	28929000	0.7065281177857695
chr8	28929000	28930000	1.560329755780505
chr8	28930000	28931000	0.21794556577794724
chr8	28931000	28932000	0.3614487314157227
chr8	28932000	28933000	0.29813591793750416
chr8	28933000	28934000	-0.11072973690666019
chr8	28934000	28935000	1.3536995009325865
chr8	28935000	28936000	0.8274411578681087
chr8	28936000	28937000	0.2369126537052163
chr8	28937000	28938000	0.1177209142796664
chr8	28938000	28939000	0.33497675611760713
chr8	28939000	28940000	1.1045480187497103
chr8	28940000	28941000	0.3249729346978532
chr8	28941000	28942000	0.37920951254678925
chr8	28942000	28943000	1.9452203605253897
chr8	28943000	28944000	0.1345697897456054
chr8	28944000	28945000	-1.1094124291352958
chr8	28946000	28947000	2.210423651396967
chr8	28947000	28948000	0.23912156819851035
chr8	28948000	28949000	-0.35361284783718766
chr8	28949000	28950000	1.1406681898982285
chr8	28950000	28951000	0.9665177742134629
chr8	28951000	28952000	0.9513176962344869
chr8	28952000	28953000	0.11552200682494829
chr8	28953000	28954000	-0.06590423680295482
chr8	28954000	28955000	-0.6374210529389115
chr8	28956000	28957000	-0.9917008488549509
chr8	28957000	28958000	3.6600922723693725
chr8	28958000	28959000	0.6013900652852646
chr8	28959000	28960000	0.5730038813866493
chr8	28963000	28964000	2.662559233044644
chr8	28965000	28966000	0.18748412575933324
chr8	28966000	28967000	0.28542022877965106
chr8	28967000	28968000	0.3922097843173019
chr8	28968000	28969000	0.6761315604414351
chr8	28969000	28970000	1.4869939151576106
chr8	28970000	28971000	4.290922028040508
chr8	28972000	28973000	2.402552521476107
chr8	28974000	28975000	1.864167745711077
chr8	28975000	28976000	0.878237596856192
chr8	28977000	28978000	0.8258460994356481
chr8	28979000	28980000	1.4321325660200952
chr8	28980000	28981000	2.0012139960600552
chr8	28981000	28982000	-0.7146557084911275
chr8	28982000	28983000	2.7600983256034675
chr8	28983000	28984000	0.30367883208355395
chr8	28984000	28985000	1.1293443418597657
chr8	28985000	28986000	1.9281895327974925
chr8	28986000	28987000	-0.9966525596205441
chr8	28987000	28988000	-0.6055983494748127
chr8	28988000	28989000	1.164829230341093
chr8	28989000	28990000	-0.13549652087550304
chr8	28990000	28991000	1.2496285243759022
chr8	28991000	28992000	0.5322014319162511
chr8	28993000	28994000	0.8032694819763319
chr8	28994000	28995000	0.9929678640600044
chr8	28995000	28996000	0.6221881217288404
chr8	28996000	28997000	1.8972108938465655
chr8	28997000	28998000	1.3268698245716273
chr8	28998000	28999000	2.3315696922111724
chr8	28999000	29000000	-0.019115944343806784
chr8	29000000	29001000	1.9500982887228606
chr8	29001000	29002000	1.221622389021868
chr8	29002000	29003000	1.2282217254752996
chr8	29004000	29005000	2.0334764461388333
chr8	29005000	29006000	1.9191521561430027
chr8	29007000	29008000	2.129825387598512
chr8	29008000	29009000	0.9985691971114223
chr8	29010000	29011000	0.8962744172346524
chr8	29011000	29012000	2.1555531711305145
chr8	29012000	29013000	1.032849562198717
chr8	29013000	29014000	0.13784011897135304
chr8	29014000	29015000	2.0047646982121696
chr8	29015000	29016000	2.242442232026432
chr8	29016000	29017000	2.948616847825898
chr8	29017000	29018000	2.011778961692371
chr8	29018000	29019000	1.744205808501197
chr8	29019000	29020000	2.14588781623528
chr8	29020000	29021000	2.7266737430208705
chr8	29022000	29023000	1.915660300728075
chr8	29023000	29024000	1.4369686122443062
chr8	29024000	29025000	1.564350741030297
chr8	29025000	29026000	2.921057331789983
chr8	29026000	29027000	0.7573865622131599
chr8	29027000	29028000	0.4101688205690717
chr8	29028000	29029000	2.3646443509010098
chr8	29029000	29030000	1.0900490346077087
chr8	29031000	29032000	2.7289457673275748
chr8	29032000	29033000	1.8086709386201762
chr8	29033000	29034000	1.2061666507106403
chr8	29034000	29035000	3.353178183541687
chr8	29035000	29036000	1.8697495649975358
chr8	29036000	29037000	2.9627648231892234
chr8	29037000	29038000	0.6237043341468465
chr8	29038000	29039000	2.157098989094948
chr8	29039000	29040000	1.34377712596449
chr8	29040000	29041000	2.3856768229334144
chr8	29041000	29042000	0.9794213629628312
chr8	29042000	29043000	1.9066077425517556
chr8	29043000	29044000	2.8230366283651387
chr8	29044000	29045000	1.594348227014544
chr8	29045000	29046000	3.1616635297349607
chr8	29046000	29047000	1.6353308356451055
chr8	29048000	29049000	1.9985188416737403
chr8	29049000	29050000	3.9547078769197372
chr8	29050000	29051000	2.3616632242726023
chr8	29052000	29053000	2.4130818794719158
chr8	29054000	29055000	3.3714901665744144
chr8	29056000	29057000	2.20546169272749
chr8	29057000	29058000	2.6701766093739674
chr8	29058000	29059000	1.4197874870816696
chr8	29059000	29060000	1.5435845287314767
chr8	29060000	29061000	2.1737527826535907
chr8	29061000	29062000	3.2939570437413606
chr8	29062000	29063000	3.5838272049933284
chr8	29063000	29064000	3.1804629421229667
chr8	29064000	29065000	2.5163224693679287
chr8	29065000	29066000	1.205591953248009
chr8	29066000	29067000	1.7315833681359118
chr8	29067000	29068000	1.072459995746389
chr8	29068000	29069000	4.399176520406963
chr8	29069000	29070000	0.3708875747710365
chr8	29070000	29071000	4.078094249306349
chr8	29071000	29072000	4.935490106515925
chr8	29072000	29073000	3.561562582583629
chr8	29076000	29077000	2.6030035476614906
chr8	29077000	29078000	2.3619010307495025
chr8	29079000	29080000	2.478343689491615
chr8	29081000	29082000	0.28498810385704415
chr8	29082000	29083000	1.1620458151813806
chr8	29083000	29084000	-0.6650041128540987
chr8	29084000	29085000	0.05260103189332836
chr8	29086000	29087000	-0.20444620668650096
chr8	29087000	29088000	-0.32904340623828243
chr8	29088000	29089000	-0.03249302512019289
chr8	29090000	29091000	1.0238651749041645
chr8	29091000	29092000	0.33642875116430965
chr8	29092000	29093000	1.2719013915755144
chr8	29093000	29094000	-0.38579050585363045
chr8	29095000	29096000	-0.11213637032884098
chr8	29097000	29098000	-0.18590519510086803
chr8	29099000	29100000	1.0217860469382574
chr8	29100000	29101000	3.8032472027653066
chr8	29101000	29102000	1.7011498447167126
chr8	29102000	29103000	-0.6537405034832489
chr8	29103000	29104000	0.288756673011181
chr8	29104000	29105000	2.1778524341712897
chr8	29107000	29108000	-1.3634648131034104
chr8	29108000	29109000	0.5010874916926998
chr8	29109000	29110000	1.6627321947762366
chr8	29110000	29111000	0.7490295530250951
chr8	29111000	29112000	1.7711977149954814
chr8	29113000	29114000	1.235321074311446
chr8	29114000	29115000	0.9693979265837034
chr8	29115000	29116000	1.2148168508703423
chr8	29116000	29117000	2.7459096470499507
chr8	29117000	29118000	0.1551361108853269
chr8	29119000	29120000	1.6392560310241706
chr8	29122000	29123000	-1.0075077435868671
chr8	29123000	29124000	2.66763129101851
chr8	29124000	29125000	1.8560227856388023
chr8	29125000	29126000	-0.2162633646426228
chr8	29126000	29127000	0.5636513849847431
chr8	29127000	29128000	0.7909189772095674
chr8	29128000	29129000	1.478833554155892
chr8	29129000	29130000	-1.1746820383342675
chr8	29130000	29131000	1.3621019574331683
chr8	29131000	29132000	-0.7030461134305831
chr8	29132000	29133000	0.2564565641070455
chr8	29133000	29134000	-1.0710595850064857
chr8	29134000	29135000	1.407283925467064
chr8	29135000	29136000	1.2241211361882494
chr8	29137000	29138000	-0.05659935703774309
chr8	29138000	29139000	-1.094457746909841
chr8	29139000	29140000	0.5245782002809857
chr8	29140000	29141000	0.3096763366272992
chr8	29141000	29142000	-0.18242385181199425
chr8	29142000	29143000	1.0326485845473081
chr8	29143000	29144000	-1.4417573635053191
chr8	29144000	29145000	-0.6881337923645539
chr8	29146000	29147000	1.3086751553214784
chr8	29147000	29148000	1.8921026300210462
chr8	29148000	29149000	1.6573828601903575
chr8	29149000	29150000	0.6245513253145878
chr8	29150000	29151000	0.854229725721011
chr8	29151000	29152000	0.44629094636660127
chr8	29152000	29153000	0.20464158236553545
chr8	29153000	29154000	-0.16570244708356827
chr8	29154000	29155000	1.560486270321668
chr8	29155000	29156000	-0.39785506761416695
chr8	29156000	29157000	-2.997230200691634
chr8	29158000	29159000	0.7275247114846402
chr8	29159000	29160000	-1.3223006380789193
chr8	29160000	29161000	0.3677783357665708
chr8	29161000	29162000	-0.3634605093670299
chr8	29162000	29163000	1.1989385764952525
chr8	29163000	29164000	-1.1547668880268773
chr8	29164000	29165000	1.5789462120768596
chr8	29165000	29166000	1.3315957428068093
chr8	29167000	29168000	1.9725661811072264
chr8	29168000	29169000	0.7803509389379142
chr8	29169000	29170000	0.3605502924321705
chr8	29170000	29171000	-1.4712885132187956
chr8	29174000	29175000	-1.2467702372982983
chr8	29175000	29176000	0.37878904610384684
chr8	29176000	29177000	1.4181315027091264
chr8	29177000	29178000	1.006062780552493
chr8	29179000	29180000	1.6438159665729468
chr8	29180000	29181000	-0.5134824590154028
chr8	29181000	29182000	1.525650304592249
chr8	29182000	29183000	-0.48630464458187317
chr8	29184000	29185000	0.47518184347257464
chr8	29185000	29186000	1.725675981199158
chr8	29187000	29188000	-0.09020947116773527
chr8	29188000	29189000	0.4065186000759167
chr8	29189000	29190000	0.9059435412798083
chr8	29190000	29191000	1.0739279670241517
chr8	29191000	29192000	-2.02304183171877
chr8	29192000	29193000	0.47158520737366405
chr8	29193000	29194000	0.5866527047666991
chr8	29195000	29196000	0.4549315060552705
chr8	29196000	29197000	0.8554018432765756
chr8	29198000	29199000	1.071679765735514
chr8	29200000	29201000	1.0250896801808058
chr8	29201000	29202000	0.8240851067133725
chr8	29202000	29203000	1.7879500681511182
chr8	29204000	29205000	0.2586325297235449
chr8	29205000	29206000	0.6112602127595046
chr8	29206000	29207000	-0.20856681740531344
chr8	29207000	29208000	3.0773531856977843
chr8	29208000	29209000	-0.23706884173340498
chr8	29210000	29211000	0.9136781414510392
chr8	29211000	29212000	0.250154982090415
chr8	29212000	29213000	1.3112976658628903
chr8	29213000	29214000	-0.5446448727189099
chr8	29214000	29215000	1.2205492682036012
chr8	29215000	29216000	0.6426801566468057
chr8	29216000	29217000	1.4222520237849074
chr8	29217000	29218000	0.5674099868194984
chr8	29218000	29219000	0.2727598815471558
chr8	29219000	29220000	-0.033042912287702404
chr8	29220000	29221000	0.2506458497754513
chr8	29224000	29225000	-1.4399054048561801
chr8	29225000	29226000	-1.427196506871516
chr8	29226000	29227000	0.5689209629656525
chr8	29227000	29228000	1.345136343040291
chr8	29230000	29231000	0.7802893889818823
chr8	29231000	29232000	0.5375143124361611
chr8	29232000	29233000	-0.01450891096949111
chr8	29233000	29234000	0.6759502713318462
chr8	29235000	29236000	0.9224853364583017
chr8	29236000	29237000	0.08713856177041002
chr8	29237000	29238000	0.7230507404673602
chr8	29238000	29239000	1.4266321269830633
chr8	29239000	29240000	1.535465584527549
chr8	29241000	29242000	-0.41535914365775894
chr8	29242000	29243000	2.2058729713293244
chr8	29244000	29245000	0.2740404880008927
chr8	29245000	29246000	1.4523940078916826
chr8	29246000	29247000	0.09852183465072782
chr8	29248000	29249000	0.4002499828360218
chr8	29250000	29251000	0.32881272344070356
chr8	29251000	29252000	1.4971520821186046
chr8	29252000	29253000	1.505301893437859
chr8	29254000	29255000	-0.18303446379588792
chr8	29255000	29256000	-0.006004185281409042
chr8	29256000	29257000	0.8751984618595628
chr8	29257000	29258000	-1.8128731071501412
chr8	29258000	29259000	1.496605798136322
chr8	29259000	29260000	2.27218464285061
chr8	29260000	29261000	1.2195567483569114
chr8	29261000	29262000	0.6288434217122879
chr8	29262000	29263000	3.74068719290248
chr8	29263000	29264000	2.162832503814408
chr8	29264000	29265000	1.9056429459489719
chr8	29265000	29266000	-1.268613669335666
chr8	29266000	29267000	2.266408391321496
chr8	29267000	29268000	1.141490453731762
chr8	29269000	29270000	0.0981711048152127
chr8	29271000	29272000	0.8322818238809596
chr8	29272000	29273000	-0.26026847847999085
chr8	29273000	29274000	1.840337250786505
chr8	29274000	29275000	-2.3552488834878487
chr8	29275000	29276000	0.41239501060463307
chr8	29276000	29277000	0.8982997456841292
chr8	29278000	29279000	0.7387043285285954
chr8	29280000	29281000	-1.3770463041727776
chr8	29282000	29283000	1.654659075221529
chr8	29284000	29285000	0.8885061428527465
chr8	29285000	29286000	1.0093040106172946
chr8	29286000	29287000	-0.3017497051364726
chr8	29289000	29290000	2.6191997741202657
chr8	29292000	29293000	0.08025950847259868
chr8	29294000	29295000	1.808858577601267
chr8	29295000	29296000	-0.2752342135950871
chr8	29298000	29299000	1.7152779832972254
chr8	29301000	29302000	1.095843615265081
chr8	29302000	29303000	0.06508597718100453
chr8	29303000	29304000	1.1323884714369954
chr8	29305000	29306000	0.10968705281470453
chr8	29306000	29307000	0.7432619616913851
chr8	29307000	29308000	0.8742688468748232
chr8	29308000	29309000	0.37236090034244174
chr8	29309000	29310000	1.0837516764456006
chr8	29310000	29311000	0.8958114017755647
chr8	29312000	29313000	-0.04489230377947254
chr8	29313000	29314000	1.0569484219171876
chr8	29314000	29315000	2.5752030623671867
chr8	29315000	29316000	-0.29518595582223417
chr8	29316000	29317000	2.219043042981587
chr8	29317000	29318000	1.819959017982754
chr8	29318000	29319000	4.02655607825445
chr8	29319000	29320000	2.3444734015897106
chr8	29320000	29321000	2.547506496739874
chr8	29321000	29322000	2.262740705058467
chr8	29324000	29325000	1.3806253794578427
chr8	29326000	29327000	2.3690398443406426
chr8	29328000	29329000	0.5549380312269738
chr8	29329000	29330000	2.417948855831202
chr8	29330000	29331000	1.2612199695947723
chr8	29332000	29333000	4.193183297964349
chr8	29333000	29334000	2.5383069777134812
chr8	29334000	29335000	0.85437491174084
chr8	29335000	29336000	-1.2183070002487955
chr8	29336000	29337000	2.324954984289978
chr8	29337000	29338000	6.371265319768382
chr8	29338000	29339000	3.020050067172164
chr8	29340000	29341000	0.9910177717888659
chr8	29341000	29342000	1.5044801709886126
chr8	29342000	29343000	2.1175461557206394
chr8	29344000	29345000	0.5463096791757076
chr8	29345000	29346000	2.323261763706374
chr8	29346000	29347000	2.2112487780473575
chr8	29347000	29348000	-0.1941114937359542
chr8	29351000	29352000	4.357182308608894
chr8	29352000	29353000	3.657188901123465
chr8	29354000	29355000	0.6802319136034569
chr8	29355000	29356000	0.7589651865933257
chr8	29356000	29357000	0.7792484398239261
chr8	29357000	29358000	0.2889605477598058
chr8	29358000	29359000	1.2477555937593927
chr8	29359000	29360000	0.028582538085642786
chr8	29360000	29361000	1.1077582408708737
chr8	29361000	29362000	-0.022974287673370848
chr8	29364000	29365000	0.5313455467056032
chr8	29365000	29366000	0.7788706335156794
chr8	29366000	29367000	0.8255548628611253
chr8	29367000	29368000	0.0024490333493625577
chr8	29369000	29370000	2.702243906601596
chr8	29370000	29371000	1.3755790770698848
chr8	29374000	29375000	0.6789638797013705
chr8	29375000	29376000	1.3239026449060176
chr8	29376000	29377000	-1.232566746914942
chr8	29377000	29378000	2.6430561195611153
chr8	29380000	29381000	-2.0420988888263034
chr8	29381000	29382000	-0.5499988779833227
chr8	29382000	29383000	-0.43225063236445554
chr8	29383000	29384000	1.0748517816451768
chr8	29384000	29385000	0.3333230823132806
chr8	29385000	29386000	0.03424535304540259
chr8	29386000	29387000	-1.1319889132570342
chr8	29389000	29390000	0.1672031029344124
chr8	29390000	29391000	1.1006558090611496
chr8	29391000	29392000	-0.6151695541359455
chr8	29392000	29393000	1.1507534496593788
chr8	29393000	29394000	0.48082223842996885
chr8	29394000	29395000	1.2790074059752548
chr8	29395000	29396000	0.9211721406841461
chr8	29396000	29397000	-0.1876071047387486
chr8	29397000	29398000	1.3917901184311854
chr8	29398000	29399000	-0.12322040136884434
chr8	29399000	29400000	1.0109730497882303
chr8	29400000	29401000	1.5949231074303625
chr8	29402000	29403000	1.8334653852493508
chr8	29403000	29404000	-0.5854282176795711
chr8	29404000	29405000	-0.2775610426319699
chr8	29405000	29406000	0.3739685275889991
chr8	29406000	29407000	-0.5127888726213858
chr8	29408000	29409000	0.6308565304474959
chr8	29410000	29411000	0.034654813417751104
chr8	29411000	29412000	-0.20695608187430828
chr8	29412000	29413000	1.5897224559374838
chr8	29413000	29414000	-2.2477221044778677
chr8	29414000	29415000	-2.737651399080888
chr8	29415000	29416000	0.30727625962226734
chr8	29416000	29417000	0.03031867589184406
chr8	29418000	29419000	-0.7807767126985947
chr8	29419000	29420000	-0.6581312578909183
chr8	29420000	29421000	-1.2076786134131607
chr8	29421000	29422000	-0.9010874054243789
chr8	29422000	29423000	1.3722761676758413
chr8	29423000	29424000	-0.6117177382742227
chr8	29424000	29425000	-0.40994976093510965
chr8	29425000	29426000	-0.6400138843259856
chr8	29426000	29427000	-0.17246962958723866
chr8	29427000	29428000	0.26683950484312796
chr8	29428000	29429000	-1.2078844984336163
chr8	29429000	29430000	-0.9547909779668428
chr8	29430000	29431000	-1.7187876998472502
chr8	29432000	29433000	-0.5223097233959616
chr8	29433000	29434000	0.40177717285849657
chr8	29434000	29435000	0.5107357308592171
chr8	29436000	29437000	-0.9528702816879063
chr8	29438000	29439000	-0.6368113171569056
chr8	29440000	29441000	-0.23560244003210326
chr8	29441000	29442000	-0.5771312337442032
chr8	29442000	29443000	0.20169830301951794
chr8	29444000	29445000	-0.5632005064640991
chr8	29446000	29447000	-1.659185671003125
chr8	29447000	29448000	0.02215945592627233
chr8	29448000	29449000	1.5501177415799008
chr8	29450000	29451000	0.0029118061278284495
chr8	29451000	29452000	-4.87287512514155
chr8	29452000	29453000	0.6701512071120961
chr8	29453000	29454000	-0.8908734425619389
chr8	29454000	29455000	-2.908082467963403
chr8	29455000	29456000	-1.0248252348320128
chr8	29457000	29458000	1.3752625595085899
chr8	29459000	29460000	-1.7708075767859992
chr8	29460000	29461000	0.5123806488861892
chr8	29461000	29462000	0.5483886000662298
chr8	29462000	29463000	-0.46412752707900595
chr8	29465000	29466000	0.2600188726322302
chr8	29466000	29467000	1.3858344552042359
chr8	29468000	29469000	0.10234796118014979
chr8	29469000	29470000	-0.8660592050739977
chr8	29472000	29473000	1.0513254672235965
chr8	29473000	29474000	-0.44209177675331296
chr8	29474000	29475000	-0.38566608326935703
chr8	29475000	29476000	-0.35501498593671627
chr8	29476000	29477000	0.057621813929560534
chr8	29477000	29478000	0.20074937110374466
chr8	29478000	29479000	-0.869374376422827
chr8	29479000	29480000	-0.9689128159235962
chr8	29480000	29481000	1.874568217063825
chr8	29481000	29482000	-0.24278744469080385
chr8	29482000	29483000	-1.6385886140906345
chr8	29484000	29485000	-1.9719045330057594
chr8	29485000	29486000	-0.18991245578988347
chr8	29486000	29487000	0.4028130279283387
chr8	29488000	29489000	-0.7771899096781039
chr8	29489000	29490000	0.36365320100909
chr8	29490000	29491000	1.3023607389153173
chr8	29491000	29492000	-0.2687771182948827
chr8	29492000	29493000	0.03032681894716568
chr8	29493000	29494000	-0.48771299616060443
chr8	29494000	29495000	-1.5272985404829238
chr8	29495000	29496000	-1.514112499760464
chr8	29496000	29497000	-0.5939162772631128
chr8	29497000	29498000	-0.6389067382647192
chr8	29498000	29499000	0.09783858518406449
chr8	29500000	29501000	-0.8118800903467017
chr8	29501000	29502000	-0.7153028441707733
chr8	29502000	29503000	0.4686829562096919
chr8	29503000	29504000	-1.1264513483913392
chr8	29504000	29505000	0.5967489346216971
chr8	29505000	29506000	-0.2354693950769464
chr8	29506000	29507000	-1.547401788079221
chr8	29507000	29508000	-3.6049412290768785
chr8	29508000	29509000	-1.5932306478347251
chr8	29509000	29510000	-1.7579345696919868
chr8	29510000	29511000	-1.0480193991507007
chr8	29511000	29512000	-1.6075611233077884
chr8	29512000	29513000	-2.9326745877303675
chr8	29513000	29514000	-0.608613450808157
chr8	29514000	29515000	-1.4231384041024007
chr8	29515000	29516000	0.18810238553800177
chr8	29516000	29517000	0.1383007426192535
chr8	29517000	29518000	-2.3119858403528397
chr8	29520000	29521000	0.8443024270998499
chr8	29521000	29522000	1.121926561722083
chr8	29522000	29523000	1.426191919187088
chr8	29523000	29524000	1.2035232450624258
chr8	29524000	29525000	0.497717118438542
chr8	29526000	29527000	0.09390466289655383
chr8	29527000	29528000	1.1120693376031328
chr8	29528000	29529000	0.5648840788573578
chr8	29529000	29530000	0.6662427523817803
chr8	29532000	29533000	0.7960213471016496
chr8	29533000	29534000	-0.11881955287595825
chr8	29534000	29535000	-0.5402783218701591
chr8	29535000	29536000	0.22631155613437423
chr8	29536000	29537000	-0.0944410204619066
chr8	29537000	29538000	-0.7531121839372399
chr8	29538000	29539000	0.8517659871639719
chr8	29539000	29540000	-0.41458047021500527
chr8	29540000	29541000	-0.02409072545028327
chr8	29541000	29542000	-1.263138271212707
chr8	29542000	29543000	-0.5947015609475202
chr8	29543000	29544000	-0.3879698466991247
chr8	29544000	29545000	-1.3138744598260355
chr8	29545000	29546000	-0.18270180749460307
chr8	29546000	29547000	0.03197055325802948
chr8	29547000	29548000	-1.2747300622010969
chr8	29548000	29549000	0.17656364834035396
chr8	29549000	29550000	-0.1065300049978378
chr8	29550000	29551000	-0.842462148973109
chr8	29551000	29552000	-0.762838906482938
chr8	29552000	29553000	-1.136593546411384
chr8	29553000	29554000	-0.9188602009479925
chr8	29555000	29556000	-0.5767512938630143
chr8	29556000	29557000	-0.9918719498125763
chr8	29557000	29558000	-2.0921933676551245
chr8	29558000	29559000	0.5984347883301411
chr8	29559000	29560000	-2.636376970134923
chr8	29560000	29561000	0.627025388092647
chr8	29561000	29562000	-0.5760147909693607
chr8	29562000	29563000	-1.0453945582265165
chr8	29564000	29565000	-0.6566775794977413
chr8	29565000	29566000	0.07704905609281225
chr8	29566000	29567000	-0.3961835409964042
chr8	29567000	29568000	-0.6783798111719526
chr8	29568000	29569000	-0.5388682241940903
chr8	29569000	29570000	-1.9437376422500245
chr8	29570000	29571000	-1.9163218731483314
chr8	29571000	29572000	-3.8256117658677558
chr8	29573000	29574000	-0.11507921025546318
chr8	29575000	29576000	0.31271673136986766
chr8	29576000	29577000	-0.9560599032630733
chr8	29577000	29578000	0.23776433282641468
chr8	29578000	29579000	-0.12216278496611416
chr8	29579000	29580000	-0.47331331320118913
chr8	29580000	29581000	-0.29085799881600405
chr8	29581000	29582000	0.16930498930364124
chr8	29582000	29583000	0.5623532820038734
chr8	29583000	29584000	-2.022478710997579
chr8	29584000	29585000	-0.061074185806218456
chr8	29586000	29587000	0.055897422904502045
chr8	29587000	29588000	-0.6016769257178141
chr8	29588000	29589000	0.6422078912488733
chr8	29589000	29590000	0.03475230231299202
chr8	29590000	29591000	-1.6100304556084641
chr8	29591000	29592000	-0.72938543685689
chr8	29592000	29593000	-0.21333420283567797
chr8	29594000	29595000	-0.5370659458162111
chr8	29595000	29596000	1.1065826765340825
chr8	29596000	29597000	-0.5762638142478413
chr8	29597000	29598000	-1.8334794494556041
chr8	29598000	29599000	1.32958698116281
chr8	29601000	29602000	1.1267895271255999
chr8	29602000	29603000	-0.6400962341629336
chr8	29605000	29606000	-1.9971099762809816
chr8	29606000	29607000	-0.016438485994968513
chr8	29609000	29610000	-1.8706421851520543
chr8	29610000	29611000	0.2512477638458833
chr8	29611000	29612000	0.9068853872554438
chr8	29612000	29613000	-0.9343452100330834
chr8	29614000	29615000	1.5631030879006889
chr8	29615000	29616000	-0.05228233657894857
chr8	29616000	29617000	-0.3714995486843189
chr8	29617000	29618000	-1.652045974754969
chr8	29618000	29619000	-1.0288672885887524
chr8	29619000	29620000	0.6306888166990737
chr8	29621000	29622000	1.4303034577959437
chr8	29624000	29625000	0.142831643841281
chr8	29625000	29626000	-0.7418100986258611
chr8	29626000	29627000	-0.3002018739120334
chr8	29627000	29628000	-2.8651720196772623
chr8	29628000	29629000	-0.17409480904140617
chr8	29629000	29630000	-1.248247222715107
chr8	29630000	29631000	-1.523122665920926
chr8	29631000	29632000	1.3728598514745127
chr8	29632000	29633000	-1.485143172931884
chr8	29633000	29634000	-0.4689658623189123
chr8	29634000	29635000	-2.137759193646005
chr8	29635000	29636000	-1.779914816706529
chr8	29636000	29637000	-1.4417845615231568
chr8	29639000	29640000	-0.22567894088716842
chr8	29640000	29641000	-0.6316169743310113
chr8	29641000	29642000	-0.3819565473948022
chr8	29643000	29644000	-0.8297781923919646
chr8	29646000	29647000	0.730104558280712
chr8	29647000	29648000	-0.8529424171729131
chr8	29648000	29649000	-0.4018246467150724
chr8	29649000	29650000	-0.7243154963675456
chr8	29650000	29651000	-1.3466033975769958
chr8	29651000	29652000	-2.56340108067935
chr8	29652000	29653000	0.9050416709725905
chr8	29653000	29654000	-0.5955193951148033
chr8	29654000	29655000	-0.5670117313480513
chr8	29655000	29656000	-0.5276262326901221
chr8	29656000	29657000	0.40298510128062337
chr8	29657000	29658000	-0.46997259225355026
chr8	29658000	29659000	1.5115610600792941
chr8	29659000	29660000	-0.6934179608707347
chr8	29663000	29664000	0.003095993264630875
chr8	29664000	29665000	0.4171784521387953
chr8	29665000	29666000	0.9173140233936714
chr8	29668000	29669000	-0.571572026632709
chr8	29669000	29670000	-2.054549500412293
chr8	29670000	29671000	0.49828512510030454
chr8	29671000	29672000	-0.7748495536761646
chr8	29672000	29673000	-1.0597931992106846
chr8	29673000	29674000	0.5383277004368611
chr8	29674000	29675000	-1.0299449756538157
chr8	29675000	29676000	-0.9193909692739071
chr8	29676000	29677000	-1.0072616426634866
chr8	29677000	29678000	0.23146374416726823
chr8	29678000	29679000	-0.9426596691442446
chr8	29679000	29680000	-0.14771238395614034
chr8	29680000	29681000	-1.3538264599221885
chr8	29681000	29682000	0.1945964635576155
chr8	29683000	29684000	0.3721658101554956
chr8	29684000	29685000	1.2112302386103238
chr8	29685000	29686000	-1.0676438053959143
chr8	29686000	29687000	1.973023631955245
chr8	29688000	29689000	0.5143605894438681
chr8	29689000	29690000	-1.9591476547763922
chr8	29690000	29691000	-0.17445776122212828
chr8	29691000	29692000	1.4594789495462739
chr8	29693000	29694000	-0.6702883076865687
chr8	29695000	29696000	0.7686924612567977
chr8	29696000	29697000	0.12477282317619863
chr8	29697000	29698000	-0.07156659543959917
chr8	29698000	29699000	0.09111192510822266
chr8	29699000	29700000	0.050470787874236964
chr8	29700000	29701000	-0.4247147973495999
chr8	29701000	29702000	-0.5502555301638661
chr8	29702000	29703000	-2.115149274575435
chr8	29703000	29704000	-0.41812025560587823
chr8	29706000	29707000	-0.048290930124989334
chr8	29707000	29708000	1.1273606570029115
chr8	29708000	29709000	-0.8313898898071653
chr8	29709000	29710000	0.1980863311891931
chr8	29711000	29712000	-0.2837099138893848
chr8	29712000	29713000	1.2526917407420737
chr8	29713000	29714000	1.5520271754412436
chr8	29715000	29716000	0.047453744207933815
chr8	29716000	29717000	-0.4386589323660931
chr8	29717000	29718000	-0.022677043775825724
chr8	29718000	29719000	-0.21116335064769975
chr8	29719000	29720000	-0.8252250445368626
chr8	29720000	29721000	0.8359226689855156
chr8	29721000	29722000	1.426064885133867
chr8	29722000	29723000	2.137384976647801
chr8	29723000	29724000	1.1131726820427126
chr8	29724000	29725000	0.9389701326335321
chr8	29725000	29726000	0.8990293432756284
chr8	29726000	29727000	0.050221866276849415
chr8	29727000	29728000	1.4835843633464627
chr8	29728000	29729000	1.010239038783959
chr8	29729000	29730000	-0.04092391832797997
chr8	29730000	29731000	0.6880978298995423
chr8	29731000	29732000	1.246712820164833
chr8	29732000	29733000	-0.700603117525598
chr8	29733000	29734000	0.4926185590773923
chr8	29734000	29735000	0.014252483120659017
chr8	29735000	29736000	-0.7229657299229537
chr8	29737000	29738000	1.2206341863614205
chr8	29738000	29739000	1.3961180961339799
chr8	29739000	29740000	-1.8352885113172206
chr8	29740000	29741000	1.3335288247170909
chr8	29742000	29743000	2.136406743437046
chr8	29743000	29744000	0.943315561282224
chr8	29744000	29745000	-0.47732209440425555
chr8	29745000	29746000	1.93431996356715
chr8	29747000	29748000	1.1863561993849094
chr8	29749000	29750000	1.8873191941719805
chr8	29750000	29751000	-0.6461193598367266
chr8	29751000	29752000	2.586409609960821
chr8	29752000	29753000	0.7720728395371917
chr8	29753000	29754000	0.26342261587235594
chr8	29754000	29755000	2.1101741994734855
chr8	29755000	29756000	-0.2084373921955915
chr8	29756000	29757000	-0.059670568146775765
chr8	29757000	29758000	0.9456230796663869
chr8	29758000	29759000	0.830670323753548
chr8	29759000	29760000	0.12156977523698226
chr8	29760000	29761000	0.5208461293320615
chr8	29762000	29763000	-0.37388824762254735
chr8	29763000	29764000	-1.6485243505290863
chr8	29765000	29766000	0.3113629068650372
chr8	29766000	29767000	-0.9308840534382922
chr8	29767000	29768000	3.055372131202045
chr8	29768000	29769000	-0.029760333253006484
chr8	29769000	29770000	0.8303594493362821
chr8	29770000	29771000	1.3698331814186162
chr8	29772000	29773000	2.914825831348543
chr8	29773000	29774000	3.0136681102091516
chr8	29774000	29775000	1.555454346285862
chr8	29775000	29776000	2.0370516908738128
chr8	29776000	29777000	2.274295126862901
chr8	29777000	29778000	0.3208396472632268
chr8	29778000	29779000	1.7434788220702118
chr8	29779000	29780000	0.9347774593481307
chr8	29780000	29781000	0.20313610127124926
chr8	29781000	29782000	2.784283492459522
chr8	29782000	29783000	1.5308207599423158
chr8	29783000	29784000	1.8541092845809848
chr8	29784000	29785000	0.45344173756773765
chr8	29785000	29786000	2.003016453003081
chr8	29786000	29787000	1.4987879167344096
chr8	29787000	29788000	1.719967381906243
chr8	29788000	29789000	0.22986691863518563
chr8	29789000	29790000	1.8491414238676604
chr8	29790000	29791000	0.1633982300953858
chr8	29791000	29792000	2.6908650630391273
chr8	29792000	29793000	1.8924764664416298
chr8	29793000	29794000	2.085344682254661
chr8	29795000	29796000	1.0277808552917442
chr8	29796000	29797000	1.5812138405972096
chr8	29797000	29798000	1.0804750851805816
chr8	29798000	29799000	2.1104776917989225
chr8	29799000	29800000	1.3451627742366394
chr8	29800000	29801000	0.20355417698967987
chr8	29801000	29802000	0.9592230400095914
chr8	29802000	29803000	0.3546286293001244
chr8	29804000	29805000	1.3994664921338702
chr8	29805000	29806000	0.4060190095153051
chr8	29806000	29807000	1.0752447096110918
chr8	29807000	29808000	0.46571195405990923
chr8	29808000	29809000	0.8463511325291583
chr8	29809000	29810000	-0.004245126289056553
chr8	29810000	29811000	0.4820351628721905
chr8	29811000	29812000	1.2882873236548074
chr8	29812000	29813000	1.6153529524803063
chr8	29813000	29814000	0.19523196601981646
chr8	29815000	29816000	0.014410677037465432
chr8	29816000	29817000	0.6018057537481557
chr8	29817000	29818000	0.39338966680747056
chr8	29819000	29820000	2.582400646904867
chr8	29821000	29822000	1.4118026797850716
chr8	29822000	29823000	2.119460387796758
chr8	29823000	29824000	0.04979641310341315
chr8	29825000	29826000	1.2142514214375473
chr8	29826000	29827000	1.3986658746778695
chr8	29827000	29828000	1.57595712282296
chr8	29828000	29829000	1.3729569892155404
chr8	29829000	29830000	0.36017346152758245
chr8	29830000	29831000	0.15212608622482116
chr8	29831000	29832000	1.5912758256395552
chr8	29832000	29833000	1.7769988417586982
chr8	29833000	29834000	-0.10257390621579576
chr8	29834000	29835000	-1.0674670717743358
chr8	29835000	29836000	-0.9304143323519919
chr8	29836000	29837000	0.629783989138374
chr8	29838000	29839000	0.7156967589448587
chr8	29839000	29840000	1.6750668086454097
chr8	29840000	29841000	1.3795953822049287
chr8	29842000	29843000	0.43821450825228875
chr8	29843000	29844000	-0.12730094828182945
chr8	29844000	29845000	1.6283337025859912
chr8	29845000	29846000	0.7310859209991194
chr8	29846000	29847000	1.7225515317674984
chr8	29847000	29848000	-0.30156850002053454
chr8	29848000	29849000	1.157193531222172
chr8	29849000	29850000	1.0475637404732403
chr8	29850000	29851000	2.119610752148785
chr8	29851000	29852000	1.0012110787639703
chr8	29852000	29853000	2.1309711013961894
chr8	29853000	29854000	1.7310044779448224
chr8	29854000	29855000	0.09735564238145339
chr8	29855000	29856000	3.2657665197503736
chr8	29859000	29860000	1.729798861969671
chr8	29860000	29861000	1.0115390433853964
chr8	29861000	29862000	0.031173604804949757
chr8	29862000	29863000	1.0333187612481345
chr8	29863000	29864000	1.1472741385145246
chr8	29864000	29865000	1.2432511381187814
chr8	29865000	29866000	-0.08821086080366193
chr8	29866000	29867000	-0.2990485861785427
chr8	29867000	29868000	0.9790114251880859
chr8	29868000	29869000	-0.05824149290202328
chr8	29869000	29870000	1.4941805535424446
chr8	29870000	29871000	1.1085007004609488
chr8	29871000	29872000	0.32419852733021975
chr8	29872000	29873000	2.3484356668176516
chr8	29873000	29874000	1.8836314748461926
chr8	29874000	29875000	1.3327127713292737
chr8	29876000	29877000	0.5060199474230349
chr8	29877000	29878000	-0.1030161572344199
chr8	29878000	29879000	0.4222110980356807
chr8	29879000	29880000	1.8540558784407446
chr8	29880000	29881000	2.550188646410776
chr8	29881000	29882000	1.31799824650629
chr8	29882000	29883000	2.2825451110538233
chr8	29883000	29884000	0.29696680791323027
chr8	29884000	29885000	0.5938530816402334
chr8	29885000	29886000	1.5899579776306014
chr8	29886000	29887000	2.376655784750757
chr8	29887000	29888000	2.0192825229204985
chr8	29888000	29889000	1.8917695899426317
chr8	29889000	29890000	1.3125226285262868
chr8	29893000	29894000	0.10885425684204457
chr8	29894000	29895000	0.15675837041087545
chr8	29895000	29896000	-0.38248432078353733
chr8	29896000	29897000	-1.0153438746328618
chr8	29897000	29898000	0.7610661766384095
chr8	29898000	29899000	0.8719636602667152
chr8	29899000	29900000	0.7615139183519705
chr8	29900000	29901000	0.7992527986945034
chr8	29902000	29903000	2.6224541624639106
chr8	29903000	29904000	1.1328312087433583
chr8	29904000	29905000	1.4609970455277528
chr8	29905000	29906000	2.75297128988106
chr8	29906000	29907000	1.3837726225836033
chr8	29907000	29908000	0.6561105721777656
chr8	29909000	29910000	0.6324649893660401
chr8	29910000	29911000	-0.3480245843280015
chr8	29911000	29912000	-1.7311706564688625
chr8	29912000	29913000	0.6435007472531963
chr8	29915000	29916000	0.4899270762428658
chr8	29917000	29918000	-1.4704697207116768
chr8	29918000	29919000	0.8862631048527494
chr8	29919000	29920000	0.9238565119661831
chr8	29920000	29921000	0.9903019562961336
chr8	29921000	29922000	2.8058274577793467
chr8	29922000	29923000	2.5540105749873643
chr8	29923000	29924000	-0.1560287149781757
chr8	29924000	29925000	0.04623399238416988
chr8	29925000	29926000	-0.04487752620252186
chr8	29926000	29927000	0.6453329432363489
chr8	29927000	29928000	0.8167696635457944
chr8	29928000	29929000	1.436938348154227
chr8	29931000	29932000	-0.17258409393412277
chr8	29932000	29933000	1.4128935051222515
chr8	29933000	29934000	1.1691706154402624
chr8	29934000	29935000	0.7769376449415694
chr8	29935000	29936000	-0.6324912784000793
chr8	29936000	29937000	0.07347079718486055
chr8	29937000	29938000	2.6900989962538553
chr8	29938000	29939000	1.8530796695871359
chr8	29939000	29940000	1.6210930975967952
chr8	29940000	29941000	0.8037037626586035
chr8	29942000	29943000	1.492118187641785
chr8	29943000	29944000	2.2338085429104857
chr8	29944000	29945000	0.2996847552395102
chr8	29945000	29946000	0.6000816714292699
chr8	29948000	29949000	0.5416012786697948
chr8	29949000	29950000	-0.0012978013888200258
chr8	29950000	29951000	1.761982383370099
chr8	29951000	29952000	2.0426744187426467
chr8	29952000	29953000	0.544479735037343
chr8	29953000	29954000	0.27556447132343087
chr8	29954000	29955000	0.4119021462080263
chr8	29955000	29956000	-0.2872447767094685
chr8	29956000	29957000	0.9606076455933902
chr8	29957000	29958000	-0.5662490749486327
chr8	29958000	29959000	0.19021796555263443
chr8	29959000	29960000	0.9382312505184429
chr8	29961000	29962000	2.45617455848786
chr8	29962000	29963000	1.3457446251011014
chr8	29963000	29964000	0.631023551869977
chr8	29964000	29965000	-0.042583146497323296
chr8	29965000	29966000	1.689342812976917
chr8	29967000	29968000	-0.5395171826082519
chr8	29968000	29969000	0.37675812254844854
chr8	29969000	29970000	-1.442225596176805
chr8	29970000	29971000	0.29838134939902083
chr8	29971000	29972000	0.4680651745896711
chr8	29972000	29973000	-1.2530251011448281
chr8	29973000	29974000	0.27441312967985854
chr8	29976000	29977000	1.2647510379960096
chr8	29977000	29978000	0.9500258618662323
chr8	29978000	29979000	2.1732027569692423
chr8	29979000	29980000	0.8087482519373816
chr8	29981000	29982000	1.9897532422577617
chr8	29983000	29984000	1.6495578288226245
chr8	29984000	29985000	0.3981313926263359
chr8	29985000	29986000	-0.2162093309951727
chr8	29987000	29988000	-1.3056578003061041
chr8	29988000	29989000	1.0646912469353615
chr8	29989000	29990000	0.3249094155244072
chr8	29990000	29991000	1.8851549416164606
chr8	29991000	29992000	0.9607675123551962
chr8	29992000	29993000	2.0383067439363756
chr8	29993000	29994000	0.7854961500501153
chr8	29994000	29995000	1.593747439736981
chr8	29995000	29996000	1.6685474526592565
chr8	29996000	29997000	2.4738121795232875
chr8	29997000	29998000	0.6747464570980736
chr8	29998000	29999000	2.49913604810745
chr8	29999000	30000000	2.508170978040086
chr8	30000000	30001000	1.925422191179825
chr8	30001000	30002000	0.5122097749404012
chr8	30002000	30003000	3.332672596829266
chr8	30003000	30004000	2.9412868812714046
chr8	30004000	30005000	0.6610554276468141
chr8	30005000	30006000	0.6069776041883311
chr8	30007000	30008000	0.06710737212270028
chr8	30008000	30009000	-0.27873313877767425
chr8	30009000	30010000	1.3225769711187239
chr8	30010000	30011000	0.5978638214701113
chr8	30011000	30012000	-1.5829463716389798
chr8	30012000	30013000	0.46653298070352794
chr8	30013000	30014000	1.7600697445433309
chr8	30014000	30015000	0.7952562817009343
chr8	30015000	30016000	-1.723483150515593
chr8	30016000	30017000	-0.4050645713690507
chr8	30017000	30018000	1.1807390006783884
chr8	30018000	30019000	0.43441729204423907
chr8	30020000	30021000	-0.5785330707264502
chr8	30021000	30022000	-0.7074188299502914
chr8	30022000	30023000	-2.3581184920727494
chr8	30023000	30024000	0.9674819572443166
chr8	30024000	30025000	0.7468059268618031
chr8	30025000	30026000	0.02948151172336005
chr8	30028000	30029000	0.3471772062862473
chr8	30029000	30030000	0.7595398387094187
chr8	30031000	30032000	2.049108951744425
chr8	30032000	30033000	0.9669706536244189
chr8	30035000	30036000	0.9144755227325447
chr8	30037000	30038000	0.5381639622754966
chr8	30038000	30039000	1.3978263889842508
chr8	30042000	30043000	1.8116963845245286
chr8	30044000	30045000	-0.4720036492645745
chr8	30049000	30050000	-0.3113187077048888
chr8	30050000	30051000	0.4535601155563643
chr8	30051000	30052000	0.06330351847628503
chr8	30052000	30053000	1.2460366835263241
chr8	30053000	30054000	-0.3882839610664257
chr8	30055000	30056000	-0.7486953372179712
chr8	30056000	30057000	-0.8033812145178477
chr8	30057000	30058000	1.8532008989779183
chr8	30058000	30059000	0.41160001551237085
chr8	30059000	30060000	0.1221835956812023
chr8	30062000	30063000	1.0422763206952437
chr8	30063000	30064000	0.060910033881454884
chr8	30065000	30066000	1.1184028471782599
chr8	30066000	30067000	2.662250076101434
chr8	30067000	30068000	2.8744415485028934
chr8	30070000	30071000	3.043849881565819
chr8	30072000	30073000	-0.044420988900511174
chr8	30073000	30074000	2.176454195468372
chr8	30074000	30075000	-0.14934012959447412
chr8	30080000	30081000	2.435414804930823
chr8	30082000	30083000	-2.17588534115474
chr8	30084000	30085000	0.21697618334139598
chr8	30085000	30086000	1.501864796093851
chr8	30086000	30087000	1.4116687100434766
chr8	30089000	30090000	-0.7206834995421433
chr8	30090000	30091000	0.8533823396268589
chr8	30093000	30094000	0.2887274273607061
chr8	30094000	30095000	1.2555206323943102
chr8	30095000	30096000	3.157638272672397
chr8	30096000	30097000	0.09280951976492496
chr8	30098000	30099000	2.378871293682354
chr8	30100000	30101000	-0.8007219968869747
chr8	30103000	30104000	0.8592812675841432
chr8	30105000	30106000	1.6459145261679753
chr8	30106000	30107000	-0.5553360608449743
chr8	30107000	30108000	1.4126417728000211
chr8	30108000	30109000	0.496393543662844
chr8	30110000	30111000	-0.3964613288147714
chr8	30111000	30112000	0.657566693533349
chr8	30113000	30114000	1.4782255008101315
chr8	30114000	30115000	1.584493928717077
chr8	30116000	30117000	2.0279391220031355
chr8	30117000	30118000	-0.31300686140364387
chr8	30119000	30120000	0.762689514082864
chr8	30120000	30121000	2.41517834111635
chr8	30121000	30122000	2.247632079333309
chr8	30122000	30123000	2.682320483727279
chr8	30123000	30124000	-0.030672178329897055
chr8	30124000	30125000	1.9514076402937086
chr8	30125000	30126000	3.0207316492211205
chr8	30126000	30127000	2.7765502333603616
chr8	30128000	30129000	0.38669394841915344
chr8	30129000	30130000	2.4529879078552232
chr8	30132000	30133000	3.177077248246511
chr8	30134000	30135000	1.8769223470140675
chr8	30136000	30137000	2.8334676955646096
chr8	30137000	30138000	0.7548744184229977
chr8	30138000	30139000	0.2990674360078883
chr8	30140000	30141000	1.043642680828322
chr8	30141000	30142000	2.0696481292389715
chr8	30142000	30143000	1.9599873279697653
chr8	30144000	30145000	1.9200712210464894
chr8	30145000	30146000	0.5353444672490141
chr8	30146000	30147000	-0.8040576331709227
chr8	30147000	30148000	0.5102430240576276
chr8	30148000	30149000	1.8929330514110503
chr8	30149000	30150000	0.6491811062385333
chr8	30151000	30152000	1.0049872902339758
chr8	30153000	30154000	0.4938918798666127
chr8	30154000	30155000	2.4991323379690997
chr8	30155000	30156000	0.9478912268828518
chr8	30157000	30158000	-0.7396094737176291
chr8	30159000	30160000	0.7638618595693653
chr8	30160000	30161000	3.7266770132914218
chr8	30163000	30164000	0.12208376491335085
chr8	30164000	30165000	2.93343506771898
chr8	30167000	30168000	3.2524584392658187
chr8	30168000	30169000	0.16758456816034784
chr8	30169000	30170000	3.2494319754774303
chr8	30170000	30171000	1.92173166541834
chr8	30171000	30172000	1.2194688072794282
chr8	30172000	30173000	2.69682802374332
chr8	30174000	30175000	1.3243325814937656
chr8	30175000	30176000	2.3302170434052853
chr8	30176000	30177000	2.4913767767867347
chr8	30177000	30178000	0.7725907677712172
chr8	30179000	30180000	0.4080948035437411
chr8	30180000	30181000	2.0263666499810875
chr8	30181000	30182000	2.154461419613876
chr8	30183000	30184000	2.709789943511079
chr8	30184000	30185000	1.4239758787219376
chr8	30185000	30186000	1.096394209646515
chr8	30186000	30187000	2.237445995538192
chr8	30187000	30188000	0.08939785561071557
chr8	30188000	30189000	0.4599242735987487
chr8	30190000	30191000	1.4697481881679912
chr8	30193000	30194000	1.900744502422369
chr8	30195000	30196000	2.346612076852068
chr8	30196000	30197000	1.4726540632634888
chr8	30197000	30198000	2.262609210566369
chr8	30199000	30200000	0.4820394665493306
chr8	30200000	30201000	0.6991911538388381
chr8	30201000	30202000	0.1763372495587201
chr8	30202000	30203000	1.6052084423445936
chr8	30203000	30204000	1.209465169621769
chr8	30204000	30205000	-0.36556866741519617
chr8	30205000	30206000	1.3525563897752293
chr8	30206000	30207000	1.0864595929625462
chr8	30212000	30213000	0.599494272244029
chr8	30213000	30214000	1.6521679047176225
chr8	30216000	30217000	2.2540910916979695
chr8	30218000	30219000	2.235841334395742
chr8	30219000	30220000	1.7908795835773998
chr8	30220000	30221000	0.27506638562520586
chr8	30221000	30222000	1.8437517239643981
chr8	30222000	30223000	0.47028017306743125
chr8	30225000	30226000	1.1146405346943988
chr8	30227000	30228000	2.6166897307709935
chr8	30229000	30230000	3.208023753283816
chr8	30230000	30231000	1.0829351894432848
chr8	30231000	30232000	2.0557958143150445
chr8	30232000	30233000	1.9033953793132599
chr8	30233000	30234000	1.0751350551163277
chr8	30234000	30235000	2.752984631936404
chr8	30236000	30237000	1.4167459718035915
chr8	30237000	30238000	1.9120500220717
chr8	30239000	30240000	1.8778508584074127
chr8	30240000	30241000	1.059909305747929
chr8	30241000	30242000	0.26836120669309077
chr8	30242000	30243000	2.248651611032549
chr8	30244000	30245000	2.074432252348653
chr8	30248000	30249000	1.162781331702378
chr8	30249000	30250000	1.7224878778469597
chr8	30251000	30252000	0.6838876630813585
chr8	30254000	30255000	1.2443746759020482
chr8	30255000	30256000	0.5399037924845561
chr8	30256000	30257000	1.5033839881488014
chr8	30257000	30258000	-0.21932114030865002
chr8	30258000	30259000	2.766723925292649
chr8	30259000	30260000	1.8163802047518482
chr8	30260000	30261000	1.3108367609393226
chr8	30261000	30262000	-0.9289117457275656
chr8	30263000	30264000	0.4625819271748743
chr8	30264000	30265000	2.087600848687986
chr8	30265000	30266000	-0.28016094323457585
chr8	30268000	30269000	2.0818339870969567
chr8	30273000	30274000	1.0208735468305907
chr8	30274000	30275000	2.7268701244230873
chr8	30275000	30276000	0.577463706593878
chr8	30276000	30277000	0.6365104787526914
chr8	30279000	30280000	2.4495683660558467
chr8	30282000	30283000	1.5610488291018014
chr8	30283000	30284000	-0.6655103157231732
chr8	30284000	30285000	2.886884466506142
chr8	30285000	30286000	1.1461301739844518
chr8	30286000	30287000	1.03479586615897
chr8	30287000	30288000	-0.029321536420763634
chr8	30288000	30289000	1.4754971646785395
chr8	30289000	30290000	-0.39805343463156867
chr8	30290000	30291000	1.2093197819829034
chr8	30292000	30293000	-1.7514693319788028
chr8	30293000	30294000	1.12613326264073
chr8	30295000	30296000	-0.09799714132365903
chr8	30296000	30297000	0.6667625136459978
chr8	30297000	30298000	-0.12159596519676175
chr8	30298000	30299000	1.6991674350913275
chr8	30299000	30300000	-0.20922679982680586
chr8	30302000	30303000	-1.007708079898867
chr8	30303000	30304000	1.45275490683028
chr8	30304000	30305000	1.9133964141208077
chr8	30305000	30306000	0.7112721891176433
chr8	30306000	30307000	1.2860925307833524
chr8	30307000	30308000	2.4871175937640237
chr8	30308000	30309000	0.07329772951777726
chr8	30310000	30311000	0.9732172170353275
chr8	30311000	30312000	0.8206863993637596
chr8	30312000	30313000	-0.5571390312908903
chr8	30313000	30314000	3.014820214424301
chr8	30314000	30315000	0.4487486060964518
chr8	30315000	30316000	1.811169098409047
chr8	30316000	30317000	2.3606409567924445
chr8	30317000	30318000	0.898513237004156
chr8	30319000	30320000	2.2391111455866555
chr8	30320000	30321000	0.8469276245549718
chr8	30321000	30322000	0.6000863385307074
chr8	30322000	30323000	1.6403892613791469
chr8	30323000	30324000	-0.4632847948572084
chr8	30326000	30327000	-0.30500843740128075
chr8	30327000	30328000	1.6540375515470391
chr8	30328000	30329000	-0.9973375553711473
chr8	30329000	30330000	1.8290493836715227
chr8	30330000	30331000	0.5142059185895667
chr8	30331000	30332000	0.5570107937940301
chr8	30332000	30333000	0.6167215402512349
chr8	30334000	30335000	0.7556502129302656
chr8	30338000	30339000	2.7349995439514725
chr8	30339000	30340000	1.7482691713593184
chr8	30340000	30341000	2.3135218719083763
chr8	30341000	30342000	0.48567662083320423
chr8	30344000	30345000	-1.096286017835916
chr8	30345000	30346000	-0.6112596361611978
chr8	30346000	30347000	0.4414729911242362
chr8	30347000	30348000	-1.2509100536718876
chr8	30348000	30349000	-0.42777685433172785
chr8	30349000	30350000	1.0361224296158313
chr8	30350000	30351000	0.20953510953977958
chr8	30351000	30352000	0.6339278703170632
chr8	30352000	30353000	1.09969935852196
chr8	30353000	30354000	2.3730104445274502
chr8	30354000	30355000	-0.3996684569992859
chr8	30355000	30356000	0.6415839188385273
chr8	30358000	30359000	-0.06124206881015614
chr8	30360000	30361000	0.9533007016996212
chr8	30363000	30364000	0.4251481336997132
chr8	30364000	30365000	0.2355043778956877
chr8	30366000	30367000	0.9342671466290097
chr8	30368000	30369000	2.1460391717309597
chr8	30369000	30370000	2.5414829130879477
chr8	30370000	30371000	1.3137660657163388
chr8	30373000	30374000	1.1241485129629736
chr8	30376000	30377000	0.5796725503397206
chr8	30378000	30379000	-0.3716657406871026
chr8	30380000	30381000	0.4986004004482863
chr8	30381000	30382000	0.8349840128155691
chr8	30382000	30383000	0.22260263219899237
chr8	30383000	30384000	-0.14478511034799899
chr8	30384000	30385000	5.644132973015727
chr8	30385000	30386000	1.8471196867628317
chr8	30386000	30387000	0.983598167977304
chr8	30387000	30388000	3.044832849715979
chr8	30388000	30389000	-0.36030853843633437
chr8	30389000	30390000	-0.3171052353710319
chr8	30390000	30391000	1.8688841771746985
chr8	30391000	30392000	-0.4977064166000657
chr8	30392000	30393000	2.4487770884674362
chr8	30393000	30394000	-0.6451304900172322
chr8	30408000	30409000	0.025948776393790538
chr8	30412000	30413000	1.045915138755099
chr8	30413000	30414000	-0.5866208547067844
chr8	30414000	30415000	0.6309495331773873
chr8	30415000	30416000	-0.17088412967823144
chr8	30416000	30417000	2.2152778305741245
chr8	30417000	30418000	-0.5136715348612343
chr8	30418000	30419000	0.8653201011514141
chr8	30420000	30421000	1.152246885757159
chr8	30421000	30422000	0.6433035597667778
chr8	30422000	30423000	-0.1970327791282878
chr8	30423000	30424000	0.9205553476511046
chr8	30424000	30425000	0.7081682924991343
chr8	30425000	30426000	0.8244475661120033
chr8	30427000	30428000	1.685060215927242
chr8	30429000	30430000	1.9707679867972427
chr8	30430000	30431000	0.5429354938341789
chr8	30431000	30432000	1.1783097288859072
chr8	30432000	30433000	-0.0516220603478617
chr8	30433000	30434000	1.1342407778942645
chr8	30434000	30435000	0.8410699825638251
chr8	30435000	30436000	0.35299355412629796
chr8	30436000	30437000	-1.0377722847303044
chr8	30438000	30439000	1.0824592325524358
chr8	30439000	30440000	0.6165836759078618
chr8	30440000	30441000	2.2505878951515683
chr8	30441000	30442000	1.5422284802761754
chr8	30442000	30443000	0.790711369894915
chr8	30443000	30444000	-0.6923629796384946
chr8	30444000	30445000	0.5466978505450973
chr8	30446000	30447000	0.4573193492120142
chr8	30447000	30448000	-0.9480186244662275
chr8	30448000	30449000	-0.28511970604587616
chr8	30451000	30452000	0.10763903272572832
chr8	30452000	30453000	1.2945919191864397
chr8	30453000	30454000	0.30641407585538244
chr8	30454000	30455000	-0.27697115520461957
chr8	30455000	30456000	0.521559181356837
chr8	30458000	30459000	0.9776881730466538
chr8	30459000	30460000	1.69480403921465
chr8	30460000	30461000	-0.09413893529501947
chr8	30461000	30462000	-2.8041751104715007
chr8	30462000	30463000	-0.48873192727178094
chr8	30463000	30464000	-0.5955016555741419
chr8	30464000	30465000	-0.38972458815831973
chr8	30465000	30466000	1.2564625925271375
chr8	30466000	30467000	0.17204035718810007
chr8	30467000	30468000	1.877523269645802
chr8	30468000	30469000	-2.129283287688953
chr8	30470000	30471000	2.7954925042163925
chr8	30471000	30472000	1.016294545117761
chr8	30472000	30473000	-1.4400374589656422
chr8	30473000	30474000	1.2745385499373538
chr8	30474000	30475000	1.1010104795615483
chr8	30475000	30476000	1.3528944669369198
chr8	30476000	30477000	0.08779779775560743
chr8	30477000	30478000	0.5176764203820586
chr8	30478000	30479000	2.397498381119422
chr8	30479000	30480000	0.8626995739300004
chr8	30480000	30481000	0.7196504882453976
chr8	30481000	30482000	1.5684151648655302
chr8	30482000	30483000	0.37727082556534264
chr8	30483000	30484000	1.4609804489461864
chr8	30484000	30485000	-0.6564888695731477
chr8	30485000	30486000	1.4946447694748428
chr8	30486000	30487000	1.2238564292502692
chr8	30487000	30488000	0.6212502876403063
chr8	30488000	30489000	0.4017216010047152
chr8	30490000	30491000	3.510739840921906
chr8	30491000	30492000	1.7798102087984042
chr8	30492000	30493000	0.6858898902353769
chr8	30493000	30494000	1.7015176291939902
chr8	30494000	30495000	2.0842449181406137
chr8	30495000	30496000	0.864216014255585
chr8	30496000	30497000	-0.3567340960162204
chr8	30497000	30498000	2.2020829433965967
chr8	30498000	30499000	1.025773471424445
chr8	30499000	30500000	2.5544767187035813
chr8	30503000	30504000	2.416116234516204
chr8	30504000	30505000	1.4195867557419288
chr8	30505000	30506000	3.3143815975731243
chr8	30506000	30507000	0.8607294864087097
chr8	30507000	30508000	1.6046674980496856
chr8	30508000	30509000	1.8562401466031453
chr8	30509000	30510000	1.473372781498726
chr8	30510000	30511000	0.9152317566847805
chr8	30512000	30513000	1.4247491235073495
chr8	30515000	30516000	-1.0786654537907905
chr8	30516000	30517000	0.191438124822184
chr8	30517000	30518000	0.6866367389459779
chr8	30520000	30521000	2.0906931296747886
chr8	30521000	30522000	-0.3852401902279487
chr8	30522000	30523000	2.2370879171733686
chr8	30524000	30525000	0.4456391740313606
chr8	30525000	30526000	1.859041901882634
chr8	30526000	30527000	1.538601053865826
chr8	30527000	30528000	0.25124951168231047
chr8	30528000	30529000	1.7921298273926376
chr8	30529000	30530000	0.09235515226351435
chr8	30530000	30531000	0.6426370985496691
chr8	30531000	30532000	0.1646162766052657
chr8	30532000	30533000	0.15386849190445867
chr8	30533000	30534000	-0.6602280296312811
chr8	30535000	30536000	2.749912229026673
chr8	30536000	30537000	1.6267375169388516
chr8	30537000	30538000	1.2267030064623878
chr8	30538000	30539000	1.721568248280297
chr8	30539000	30540000	1.503707105023742
chr8	30540000	30541000	1.1597949050734804
chr8	30541000	30542000	0.5695990230389208
chr8	30542000	30543000	0.5897097353303136
chr8	30543000	30544000	1.1267389195208433
chr8	30544000	30545000	3.3151557027502467
chr8	30545000	30546000	1.7801279888516162
chr8	30546000	30547000	2.57154383665451
chr8	30547000	30548000	2.69378294652611
chr8	30548000	30549000	0.4987827348083617
chr8	30551000	30552000	-1.257315765542186
chr8	30552000	30553000	0.22989260687946894
chr8	30553000	30554000	2.538941315893376
chr8	30554000	30555000	1.0955906819305292
chr8	30555000	30556000	0.0011776505123755757
chr8	30556000	30557000	1.5514504657651327
chr8	30557000	30558000	-0.569409263870293
chr8	30558000	30559000	-1.4039952112250302
chr8	30559000	30560000	0.8885785477463275
chr8	30560000	30561000	0.08246620670671938
chr8	30561000	30562000	-0.11361696066502742
chr8	30562000	30563000	0.41479322592250806
chr8	30563000	30564000	-0.24024744945204068
chr8	30564000	30565000	0.02513550502519416
chr8	30565000	30566000	0.7537345869746671
chr8	30567000	30568000	1.018713755736047
chr8	30568000	30569000	1.6703020372670196
chr8	30569000	30570000	0.7571357260344564
chr8	30570000	30571000	1.077603675355369
chr8	30571000	30572000	1.3568855401273983
chr8	30573000	30574000	0.7538570214755761
chr8	30574000	30575000	1.0955771019776868
chr8	30575000	30576000	1.654594792943795
chr8	30578000	30579000	2.9388920966126046
chr8	30579000	30580000	1.5346110137123523
chr8	30580000	30581000	-1.5136069854791243
chr8	30581000	30582000	1.0328325983508506
chr8	30583000	30584000	1.6718148075545622
chr8	30584000	30585000	-0.25668447567226993
chr8	30585000	30586000	0.1377449252535633
chr8	30586000	30587000	0.31112699255955445
chr8	30588000	30589000	-0.3591227217588219
chr8	30589000	30590000	0.5971522840241493
chr8	30590000	30591000	-0.3152863431184243
chr8	30591000	30592000	-0.1524848246672065
chr8	30592000	30593000	-1.7227233372455617
chr8	30593000	30594000	-0.17112154434277824
chr8	30595000	30596000	1.0682496474815197
chr8	30596000	30597000	-0.36316775765444886
chr8	30597000	30598000	-0.7185682893045041
chr8	30599000	30600000	-0.3981115968436187
chr8	30600000	30601000	-1.2710249335727801
chr8	30601000	30602000	1.080763215189938
chr8	30603000	30604000	0.31065019024216134
chr8	30604000	30605000	-0.7339112770368165
chr8	30605000	30606000	1.3511606313452846
chr8	30606000	30607000	-2.1124017010960685
chr8	30607000	30608000	-0.04949323119447695
chr8	30608000	30609000	0.6153499146521498
chr8	30611000	30612000	-1.5577106007428112
chr8	30612000	30613000	2.568763306958427
chr8	30613000	30614000	-0.77813888037402
chr8	30614000	30615000	1.5980258110867294
chr8	30615000	30616000	-1.3710183349514262
chr8	30616000	30617000	0.45696973220720893
chr8	30617000	30618000	1.3611493985631884
chr8	30619000	30620000	-0.31680434227305826
chr8	30620000	30621000	-0.20795986900854174
chr8	30621000	30622000	-2.1117374640760764
chr8	30623000	30624000	-3.7580948727554606
chr8	30624000	30625000	-3.808924362093331
chr8	30625000	30626000	-0.8751882023996379
chr8	30626000	30627000	-0.9349216406241009
chr8	30628000	30629000	-0.38717122390347347
chr8	30630000	30631000	-1.3483929686911063
chr8	30631000	30632000	0.006569907039380456
chr8	30632000	30633000	0.21641412129330814
chr8	30633000	30634000	-0.27111695028957833
chr8	30634000	30635000	-0.2274884929561669
chr8	30635000	30636000	-1.997728135466371
chr8	30636000	30637000	-0.19475377650049477
chr8	30637000	30638000	-0.7839449837641997
chr8	30638000	30639000	-0.2303798212821066
chr8	30639000	30640000	-1.0847200169932385
chr8	30640000	30641000	-0.9448037805839281
chr8	30641000	30642000	1.2345555301874527
chr8	30644000	30645000	-1.4045416046918016
chr8	30645000	30646000	0.22724354340887684
chr8	30648000	30649000	0.8572209381590604
chr8	30649000	30650000	0.5493375747546047
chr8	30651000	30652000	-2.4986854890362626
chr8	30652000	30653000	-0.5475051578428961
chr8	30653000	30654000	1.1458531353447186
chr8	30654000	30655000	-0.8986356636356889
chr8	30655000	30656000	0.05739635246286048
chr8	30657000	30658000	-0.20202879441142085
chr8	30658000	30659000	1.7768089673127165
chr8	30659000	30660000	2.939850137950707
chr8	30660000	30661000	0.11547381919026133
chr8	30661000	30662000	1.5427154547672977
chr8	30662000	30663000	2.4941583561578238
chr8	30665000	30666000	1.800127111628117
chr8	30666000	30667000	-0.6942822621237903
chr8	30667000	30668000	1.5249527567911503
chr8	30668000	30669000	-0.8026985668366886
chr8	30674000	30675000	2.0301711678012673
chr8	30675000	30676000	-2.2583029682825098
chr8	30681000	30682000	0.02022078824134663
chr8	30683000	30684000	0.2914172756892149
chr8	30684000	30685000	1.4361155109407515
chr8	30687000	30688000	1.3696949502371274
chr8	30689000	30690000	2.03215880183813
chr8	30690000	30691000	1.6582739383546143
chr8	30693000	30694000	0.848233966923403
chr8	30694000	30695000	0.0705388444619322
chr8	30695000	30696000	0.8219204799373762
chr8	30696000	30697000	1.3796612269440998
chr8	30697000	30698000	0.6430725830356379
chr8	30698000	30699000	0.6031465523896116
chr8	30702000	30703000	0.5259153831887661
chr8	30703000	30704000	0.3695243943743037
chr8	30704000	30705000	1.6191120174328544
chr8	30705000	30706000	1.6015148224439895
chr8	30706000	30707000	1.6794738672198508
chr8	30707000	30708000	0.5419147331182267
chr8	30711000	30712000	0.49392650030270946
chr8	30712000	30713000	-1.6917601308148165
chr8	30713000	30714000	0.2721894755810301
chr8	30715000	30716000	0.8674657911906498
chr8	30717000	30718000	1.0457912720627236
chr8	30718000	30719000	2.7671134588393618
chr8	30723000	30724000	1.947231646895564
chr8	30726000	30727000	1.8525054866771558
chr8	30727000	30728000	3.2992416414715113
chr8	30728000	30729000	0.9097571656540524
chr8	30729000	30730000	1.5010294654368201
chr8	30730000	30731000	2.3637330576904727
chr8	30731000	30732000	2.6240012735984752
chr8	30732000	30733000	0.8459215581563174
chr8	30733000	30734000	2.7854046579564318
chr8	30734000	30735000	1.631452021184836
chr8	30736000	30737000	1.2663879934681996
chr8	30737000	30738000	0.34072643120750074
chr8	30739000	30740000	0.5716218435909748
chr8	30742000	30743000	-0.09942259914662034
chr8	30745000	30746000	1.3535126017744574
chr8	30752000	30753000	1.0509642496783143
chr8	30756000	30757000	1.7742048046605303
chr8	30761000	30762000	1.3460534584851893
chr8	30765000	30766000	0.7913903790076262
chr8	30766000	30767000	1.2727359663102829
chr8	30767000	30768000	2.2675833098389124
chr8	30769000	30770000	1.6348432338971843
chr8	30770000	30771000	0.6516784326622181
chr8	30771000	30772000	1.1203521318095313
chr8	30774000	30775000	1.4927844307552558
chr8	30775000	30776000	1.3070870016920784
chr8	30776000	30777000	2.794804167284497
chr8	30777000	30778000	2.614705535420673
chr8	30778000	30779000	1.3076369925502918
chr8	30779000	30780000	-0.8591693464266951
chr8	30780000	30781000	-0.43558368307169226
chr8	30783000	30784000	-2.864017205096804
chr8	30785000	30786000	-0.9367709522938531
chr8	30787000	30788000	-2.327345688821264
chr8	30788000	30789000	-0.5652683670550996
chr8	30789000	30790000	0.1386243928019618
chr8	30790000	30791000	0.11796682375074645
chr8	30791000	30792000	-0.2596495188267122
chr8	30793000	30794000	0.37214468827542185
chr8	30794000	30795000	0.8215119610742259
chr8	30796000	30797000	-0.2287117193705314
chr8	30797000	30798000	1.914661463113323
chr8	30799000	30800000	1.0189031454563942
chr8	30800000	30801000	-0.5345552176991053
chr8	30802000	30803000	-1.15429720861869
chr8	30803000	30804000	0.7690743650235443
chr8	30804000	30805000	-0.5365788279781692
chr8	30805000	30806000	-1.5753277214254198
chr8	30806000	30807000	-0.700559811398345
chr8	30807000	30808000	-3.0286483119245915
chr8	30810000	30811000	0.18377928920590225
chr8	30811000	30812000	-0.8318344796623243
chr8	30812000	30813000	2.9910461601002787
chr8	30813000	30814000	1.9946717925362702
chr8	30816000	30817000	2.2223401011319632
chr8	30817000	30818000	2.171690815030901
chr8	30818000	30819000	-0.6306517288633307
chr8	30819000	30820000	0.5642844455825536
chr8	30821000	30822000	0.7594674798672726
chr8	30822000	30823000	0.9658673261705375
chr8	30823000	30824000	0.8553495891999654
chr8	30824000	30825000	2.213578459904708
chr8	30825000	30826000	0.3158576442881568
chr8	30827000	30828000	1.175633797983073
chr8	30828000	30829000	-0.2328032843807681
chr8	30829000	30830000	0.2807745588323353
chr8	30830000	30831000	-1.1337010494074597
chr8	30832000	30833000	0.9188384726490828
chr8	30833000	30834000	0.4014044799845345
chr8	30834000	30835000	0.5722026351689851
chr8	30835000	30836000	0.179398371908785
chr8	30837000	30838000	0.8046504824480637
chr8	30839000	30840000	0.8804414817833259
chr8	30840000	30841000	-0.07190940922153115
chr8	30841000	30842000	0.40345960543804854
chr8	30842000	30843000	0.43830657905218884
chr8	30843000	30844000	1.9430743562643384
chr8	30844000	30845000	-0.09328011308055154
chr8	30845000	30846000	0.005399335289803656
chr8	30846000	30847000	-0.4526304476286295
chr8	30847000	30848000	-1.2931361723839168
chr8	30848000	30849000	1.462798155958287
chr8	30849000	30850000	0.0032687853207604097
chr8	30850000	30851000	-0.26916392940988
chr8	30851000	30852000	-1.347880739011844
chr8	30853000	30854000	-2.069555094792567
chr8	30855000	30856000	-2.205206328019525
chr8	30856000	30857000	-0.4511140792351338
chr8	30857000	30858000	0.5477706768340304
chr8	30858000	30859000	-0.9238248706430476
chr8	30859000	30860000	-0.037853383078554036
chr8	30861000	30862000	0.3035387728556602
chr8	30862000	30863000	-0.5146136740098419
chr8	30863000	30864000	-0.4104610971184494
chr8	30865000	30866000	-0.41177199320733954
chr8	30866000	30867000	2.0614049331607527
chr8	30869000	30870000	0.5262354033892203
chr8	30870000	30871000	0.2935724925133427
chr8	30871000	30872000	1.7855794891405297
chr8	30872000	30873000	0.357351574274802
chr8	30873000	30874000	-0.8638024465714681
chr8	30874000	30875000	-0.014602682221927137
chr8	30875000	30876000	-0.6233400860013709
chr8	30876000	30877000	-0.9511225510575081
chr8	30877000	30878000	-0.9852393491122052
chr8	30879000	30880000	1.3877573256460758
chr8	30882000	30883000	1.0919027876167338
chr8	30883000	30884000	-0.6233349586925103
chr8	30884000	30885000	-1.2441236839494128
chr8	30885000	30886000	0.6970316919716905
chr8	30886000	30887000	1.3390431041919282
chr8	30890000	30891000	0.38070140850635315
chr8	30891000	30892000	0.6530064674472676
chr8	30892000	30893000	2.2390284760258274
chr8	30893000	30894000	-0.18879978663162295
chr8	30894000	30895000	-0.19308625609062577
chr8	30896000	30897000	-0.947882470144279
chr8	30897000	30898000	0.006041914099343732
chr8	30898000	30899000	0.9194204844357762
chr8	30899000	30900000	0.9771080145946865
chr8	30900000	30901000	0.4334205681934805
chr8	30901000	30902000	-1.6332153579689592
chr8	30903000	30904000	-1.4003471307683828
chr8	30908000	30909000	0.277364231091873
chr8	30911000	30912000	-1.6464931795774864
chr8	30913000	30914000	-0.9442876116303279
chr8	30914000	30915000	0.575314436082896
chr8	30915000	30916000	0.7853231041520022
chr8	30917000	30918000	0.05653864232154163
chr8	30918000	30919000	1.148293051581763
chr8	30919000	30920000	1.6621587999182534
chr8	30920000	30921000	-0.039044245787479025
chr8	30922000	30923000	-1.1307635080820366
chr8	30923000	30924000	0.6451387870644484
chr8	30924000	30925000	-0.37998865821480415
chr8	30925000	30926000	0.4221328792126951
chr8	30926000	30927000	-0.6186575187404211
chr8	30927000	30928000	-0.23183054653313967
chr8	30929000	30930000	-2.0001561943734742
chr8	30930000	30931000	0.001015430245703777
chr8	30931000	30932000	-1.3512460872375376
chr8	30932000	30933000	-0.7375678011127058
chr8	30933000	30934000	0.4619024637493167
chr8	30934000	30935000	-0.21925224721139155
chr8	30935000	30936000	0.7975834506716998
chr8	30936000	30937000	0.5351016100314527
chr8	30937000	30938000	-0.21200477399686832
chr8	30938000	30939000	-1.54227596821458
chr8	30939000	30940000	-0.9710691669777419
chr8	30940000	30941000	-0.8691924623876649
chr8	30941000	30942000	-0.9431278124266699
chr8	30942000	30943000	0.3650833564136326
chr8	30944000	30945000	0.3397164616076259
chr8	30947000	30948000	-0.3750669448843355
chr8	30949000	30950000	-0.182774617122108
chr8	30950000	30951000	-0.30891681352848616
chr8	30952000	30953000	-0.6981462321283963
chr8	30953000	30954000	-0.21567061746782507
chr8	30954000	30955000	-1.6007790449894572
chr8	30955000	30956000	-0.20824923460307845
chr8	30956000	30957000	-0.5328996318064365
chr8	30958000	30959000	-0.7947282055426625
chr8	30962000	30963000	0.18454021733379444
chr8	30964000	30965000	0.9040912241276856
chr8	30965000	30966000	1.0325506882004594
chr8	30966000	30967000	0.35509286157174896
chr8	30968000	30969000	-0.8981212459907301
chr8	30969000	30970000	-0.5387001962812807
chr8	30970000	30971000	-1.3596036788220074
chr8	30971000	30972000	2.0858033344406723
chr8	30973000	30974000	1.1645653008421093
chr8	30975000	30976000	-0.9219226767238291
chr8	30976000	30977000	1.4948493349380487
chr8	30977000	30978000	0.5338583556807237
chr8	30978000	30979000	0.7963759558470538
chr8	30979000	30980000	0.2481925220110541
chr8	30980000	30981000	-1.0375104751217414
chr8	30982000	30983000	-0.1009355625866298
chr8	30983000	30984000	-0.13911435022174104
chr8	30988000	30989000	0.09316156495087087
chr8	30990000	30991000	-0.13880141339234991
chr8	30991000	30992000	1.7366377904392818
chr8	30992000	30993000	3.2275362251443793
chr8	30993000	30994000	1.9249461671263828
chr8	30994000	30995000	1.292010959809688
chr8	30995000	30996000	0.733180360579418
chr8	30996000	30997000	1.3081258252505579
chr8	30997000	30998000	1.5415508960221003
chr8	30998000	30999000	1.9183136868223318
chr8	30999000	31000000	0.22735409538798876
chr8	31000000	31001000	0.9754342292660035
chr8	31001000	31002000	0.7883051573414641
chr8	31002000	31003000	0.2949215649831892
chr8	31003000	31004000	-0.22599749601208383
chr8	31004000	31005000	3.3095533214249975
chr8	31006000	31007000	2.717257951581149
chr8	31007000	31008000	1.8696854837642176
chr8	31008000	31009000	0.6868124079699085
chr8	31009000	31010000	-1.2809451759036214
chr8	31010000	31011000	2.0560899901245744
chr8	31011000	31012000	2.0475587884354614
chr8	31012000	31013000	0.7588888930566735
chr8	31013000	31014000	0.8771935283257732
chr8	31014000	31015000	2.0632192313663
chr8	31015000	31016000	1.208400170885949
chr8	31017000	31018000	0.5118149799851422
chr8	31018000	31019000	0.4897885788961012
chr8	31020000	31021000	-0.46704256220686846
chr8	31021000	31022000	0.6144434894094979
chr8	31022000	31023000	1.0855660116182597
chr8	31023000	31024000	1.2538318204790917
chr8	31024000	31025000	1.4017322646226051
chr8	31025000	31026000	2.240233690276298
chr8	31026000	31027000	-0.6998097651776568
chr8	31027000	31028000	1.1498686087202639
chr8	31028000	31029000	1.6112286838408867
chr8	31029000	31030000	2.4039319348180963
chr8	31030000	31031000	-0.6432324489565043
chr8	31031000	31032000	2.775925575462094
chr8	31032000	31033000	5.859555882049217
chr8	31034000	31035000	1.5057228087191687
chr8	31035000	31036000	1.6270884655360376
chr8	31036000	31037000	0.20463591794199096
chr8	31037000	31038000	1.097173675933995
chr8	31038000	31039000	1.641399861862229
chr8	31039000	31040000	0.8506727803746538
chr8	31040000	31041000	1.0699965668383324
chr8	31041000	31042000	2.73082091635997
chr8	31042000	31043000	0.47262306581405916
chr8	31043000	31044000	0.05083432134174572
chr8	31045000	31046000	0.5574449102187127
chr8	31046000	31047000	-0.35523062267000416
chr8	31048000	31049000	-0.5503730989862866
chr8	31051000	31052000	2.2985936489873526
chr8	31052000	31053000	-0.13671432784133977
chr8	31053000	31054000	0.2868428930022873
chr8	31054000	31055000	0.45765928431914
chr8	31055000	31056000	1.5327290639371103
chr8	31056000	31057000	-0.03037788515426494
chr8	31057000	31058000	1.9681177802515972
chr8	31058000	31059000	-0.43705067885559834
chr8	31059000	31060000	1.390035677636477
chr8	31060000	31061000	0.8647381207266494
chr8	31062000	31063000	-1.3909873561993311
chr8	31063000	31064000	-0.593591001943555
chr8	31064000	31065000	0.8603438573539928
chr8	31066000	31067000	0.1146644638215899
chr8	31067000	31068000	-0.2435541833815878
chr8	31068000	31069000	2.27056345341571
chr8	31069000	31070000	1.5398462224760843
chr8	31072000	31073000	0.6473434331765602
chr8	31073000	31074000	1.0409820597892778
chr8	31074000	31075000	1.3309384616999111
chr8	31076000	31077000	0.04386672197721338
chr8	31077000	31078000	0.9164026897382584
chr8	31078000	31079000	-0.18261354686198697
chr8	31079000	31080000	1.4842268802406462
chr8	31081000	31082000	0.6657072658741723
chr8	31082000	31083000	-2.0816311089060853
chr8	31083000	31084000	-0.27867066955198166
chr8	31084000	31085000	0.06517008370659748
chr8	31085000	31086000	0.9198573664311955
chr8	31086000	31087000	-1.169583051917497
chr8	31087000	31088000	0.3766677844595579
chr8	31088000	31089000	1.1093714540153397
chr8	31089000	31090000	0.1278197825064331
chr8	31090000	31091000	1.6726386944335785
chr8	31091000	31092000	0.44733717085995867
chr8	31092000	31093000	0.02753831957700736
chr8	31093000	31094000	0.15449220381135137
chr8	31094000	31095000	0.4080362430482899
chr8	31095000	31096000	1.805319850418356
chr8	31097000	31098000	-0.7104903037655445
chr8	31098000	31099000	0.797438736239349
chr8	31100000	31101000	-0.523008569789633
chr8	31102000	31103000	0.22474712814313036
chr8	31103000	31104000	2.2356569006141624
chr8	31104000	31105000	0.6468418210271552
chr8	31105000	31106000	2.205716624926687
chr8	31106000	31107000	1.587383920208086
chr8	31107000	31108000	2.531123187074474
chr8	31108000	31109000	1.3847103737156103
chr8	31109000	31110000	0.6957882133375489
chr8	31111000	31112000	1.490087195933667
chr8	31112000	31113000	1.8033272433654606
chr8	31114000	31115000	1.2584759820848315
chr8	31115000	31116000	0.6475680033077957
chr8	31116000	31117000	0.31730394323378186
chr8	31117000	31118000	1.153489394250005
chr8	31118000	31119000	2.1777373151654684
chr8	31119000	31120000	-0.2311761794609646
chr8	31120000	31121000	1.2117868821429507
chr8	31121000	31122000	0.7868953361722416
chr8	31123000	31124000	0.3856908263205903
chr8	31124000	31125000	-0.47051370773852624
chr8	31126000	31127000	0.32317678408558503
chr8	31127000	31128000	-1.6733609720668936
chr8	31128000	31129000	1.0105458464927304
chr8	31129000	31130000	1.332771430721526
chr8	31132000	31133000	1.148155933858077
chr8	31133000	31134000	0.7424639589790538
chr8	31134000	31135000	0.5651536893222662
chr8	31135000	31136000	1.4669587843897227
chr8	31136000	31137000	2.167974427789865
chr8	31137000	31138000	2.3885351904309386
chr8	31138000	31139000	1.21708717381458
chr8	31139000	31140000	1.0300729947240685
chr8	31141000	31142000	1.181089290875466
chr8	31142000	31143000	0.45454616958853916
chr8	31143000	31144000	1.981543421783809
chr8	31145000	31146000	1.4141810745170396
chr8	31146000	31147000	0.77746641026991
chr8	31148000	31149000	1.9122658472423473
chr8	31150000	31151000	1.2730845579842085
chr8	31151000	31152000	0.20105491283741647
chr8	31152000	31153000	0.10357224816807614
chr8	31153000	31154000	0.9076254742243093
chr8	31154000	31155000	1.7854050537774009
chr8	31155000	31156000	2.403569289241563
chr8	31156000	31157000	1.0878598782523987
chr8	31157000	31158000	2.0491745726619444
chr8	31158000	31159000	2.3171909537244026
chr8	31160000	31161000	2.7356901614275984
chr8	31162000	31163000	0.6733316930438535
chr8	31163000	31164000	-1.3193824611096066
chr8	31164000	31165000	1.6672443350497943
chr8	31165000	31166000	0.883991836504353
chr8	31166000	31167000	1.7789388847651713
chr8	31167000	31168000	0.015029033526971979
chr8	31168000	31169000	-0.574841081172501
chr8	31169000	31170000	0.8515204975231111
chr8	31170000	31171000	1.0609319945272617
chr8	31171000	31172000	1.2060390244632513
chr8	31172000	31173000	2.039728844187263
chr8	31173000	31174000	1.6194374478226752
chr8	31175000	31176000	1.3067192264898113
chr8	31176000	31177000	2.4558178650936835
chr8	31177000	31178000	1.5474341834217187
chr8	31178000	31179000	-1.2740043650446247
chr8	31180000	31181000	2.0284010315968843
chr8	31181000	31182000	0.8929835576852195
chr8	31182000	31183000	0.33588333210465005
chr8	31184000	31185000	0.9634258719865736
chr8	31185000	31186000	-1.6223603844914882
chr8	31187000	31188000	0.4788427212781542
chr8	31188000	31189000	-0.24655926270076134
chr8	31192000	31193000	-0.012731327609241167
chr8	31194000	31195000	-0.45541605879174807
chr8	31195000	31196000	0.8619908765052822
chr8	31196000	31197000	1.0183486863753737
chr8	31198000	31199000	-0.4928690221016113
chr8	31199000	31200000	0.7081041884837651
chr8	31200000	31201000	0.7306204351655239
chr8	31201000	31202000	0.3131321744218437
chr8	31202000	31203000	0.216640150539126
chr8	31204000	31205000	3.4388161830509705
chr8	31206000	31207000	1.9899019265863493
chr8	31209000	31210000	1.18820847357446
chr8	31210000	31211000	0.34111875974926614
chr8	31211000	31212000	0.9891848987629468
chr8	31212000	31213000	0.009590014457070034
chr8	31213000	31214000	0.24699856042317525
chr8	31214000	31215000	-0.8039262739572106
chr8	31217000	31218000	1.558630902190702
chr8	31218000	31219000	-1.2784356342557939
chr8	31219000	31220000	-0.025279848971272348
chr8	31220000	31221000	0.734471783230182
chr8	31221000	31222000	0.12022330214122917
chr8	31224000	31225000	0.4116406193401574
chr8	31225000	31226000	-0.016191011504141945
chr8	31226000	31227000	0.06765370643970149
chr8	31227000	31228000	-1.1146185047743957
chr8	31228000	31229000	0.934243888811577
chr8	31229000	31230000	0.12610958873051017
chr8	31231000	31232000	-0.36609430297225926
chr8	31232000	31233000	-4.381120661448957
chr8	31233000	31234000	-2.0776484175321275
chr8	31234000	31235000	-2.973010547976782
chr8	31235000	31236000	-2.7741260624501547
chr8	31236000	31237000	-0.19679461089776767
chr8	31237000	31238000	-0.19975086580014836
chr8	31238000	31239000	-0.9319041247511488
chr8	31239000	31240000	1.2115751990845578
chr8	31240000	31241000	0.7714251711120359
chr8	31241000	31242000	0.29566914251187376
chr8	31242000	31243000	-0.08278589225461319
chr8	31243000	31244000	-3.022908035728745
chr8	31244000	31245000	0.4609593461544427
chr8	31245000	31246000	1.0164038848656476
chr8	31247000	31248000	-0.37353393206654545
chr8	31248000	31249000	1.7600875394485918
chr8	31249000	31250000	1.3479258233519176
chr8	31250000	31251000	-0.5867699704229679
chr8	31251000	31252000	0.36880996430439483
chr8	31252000	31253000	-1.6276433078587604
chr8	31253000	31254000	0.3700765351033794
chr8	31254000	31255000	-0.2647725916652757
chr8	31255000	31256000	0.41789671098235875
chr8	31256000	31257000	1.2419479787717367
chr8	31257000	31258000	-1.2321816748929586
chr8	31259000	31260000	1.05685769648552
chr8	31260000	31261000	-0.2798651101770732
chr8	31261000	31262000	-0.1602360538965396
chr8	31262000	31263000	-2.940631199577237
chr8	31263000	31264000	-0.05852988139397777
chr8	31264000	31265000	-0.7589071160315508
chr8	31265000	31266000	-1.356170098582295
chr8	31266000	31267000	-0.5914370240674419
chr8	31267000	31268000	-0.31894244809683553
chr8	31268000	31269000	0.7509486713552015
chr8	31269000	31270000	-0.3537790482034309
chr8	31271000	31272000	1.7091669875303046
chr8	31272000	31273000	1.66926387308908
chr8	31273000	31274000	-1.1895248895721706
chr8	31275000	31276000	0.21944549903958355
chr8	31277000	31278000	1.8096591653021716
chr8	31280000	31281000	1.1527792925987246
chr8	31281000	31282000	1.8487752606505719
chr8	31282000	31283000	0.5282089505394295
chr8	31283000	31284000	1.1541377926953358
chr8	31285000	31286000	0.4837869140633533
chr8	31286000	31287000	0.7797158431936071
chr8	31288000	31289000	0.15712315604756658
chr8	31290000	31291000	1.204349314283871
chr8	31294000	31295000	-1.763753496534835
chr8	31295000	31296000	2.1519179864079234
chr8	31296000	31297000	-0.10225338398092959
chr8	31297000	31298000	1.2607839871727693
chr8	31299000	31300000	3.0135475508914453
chr8	31300000	31301000	1.6950804512518716
chr8	31301000	31302000	0.49221261878483397
chr8	31302000	31303000	1.4454021538037052
chr8	31303000	31304000	1.2315764675889092
chr8	31304000	31305000	0.7843997995164372
chr8	31305000	31306000	1.4593411098750715
chr8	31306000	31307000	0.642128572072973
chr8	31307000	31308000	1.6540212469622046
chr8	31308000	31309000	-0.5828117399022191
chr8	31309000	31310000	1.7029158502042627
chr8	31310000	31311000	-1.8375452488712896
chr8	31311000	31312000	0.5347868036911176
chr8	31312000	31313000	-0.43930916808877163
chr8	31313000	31314000	-0.07506928678864269
chr8	31314000	31315000	0.4243892328006911
chr8	31315000	31316000	2.0902499179472347
chr8	31316000	31317000	0.5659965339478872
chr8	31317000	31318000	0.3447447971214874
chr8	31319000	31320000	-0.7004229046803853
chr8	31321000	31322000	0.9968671824783751
chr8	31322000	31323000	0.035151802177892356
chr8	31323000	31324000	1.835072788011675
chr8	31324000	31325000	-0.17282637617942967
chr8	31325000	31326000	0.7316823754424416
chr8	31326000	31327000	-1.182753902080271
chr8	31327000	31328000	-2.291985527861369
chr8	31330000	31331000	-0.9416039959522987
chr8	31331000	31332000	-1.349822742620046
chr8	31332000	31333000	-1.8044673485282114
chr8	31333000	31334000	-1.6047590238873677
chr8	31335000	31336000	-1.501653085283076
chr8	31336000	31337000	-0.27019436957719134
chr8	31337000	31338000	-0.9565195820575618
chr8	31338000	31339000	1.0280271965087153
chr8	31339000	31340000	0.7818338890232894
chr8	31340000	31341000	2.1538008136535445
chr8	31342000	31343000	1.1714668768401084
chr8	31343000	31344000	0.443952485579914
chr8	31344000	31345000	1.7497850640045087
chr8	31345000	31346000	1.5340392740852273
chr8	31346000	31347000	0.19843246157478323
chr8	31347000	31348000	0.9375582517943989
chr8	31348000	31349000	0.6429834158857217
chr8	31349000	31350000	1.369637144402095
chr8	31350000	31351000	-0.23886689046868065
chr8	31351000	31352000	-0.25650691181792756
chr8	31352000	31353000	1.229661874869549
chr8	31353000	31354000	1.2099910637401172
chr8	31354000	31355000	-0.3684525663978134
chr8	31355000	31356000	1.8120112523488348
chr8	31356000	31357000	1.7682591474104072
chr8	31357000	31358000	0.4716441037065586
chr8	31358000	31359000	-1.8508240628026853
chr8	31359000	31360000	-0.9316440549532844
chr8	31360000	31361000	-0.8432534131959664
chr8	31361000	31362000	0.8316859991337284
chr8	31362000	31363000	-0.42492259930545645
chr8	31363000	31364000	0.12016083594633759
chr8	31364000	31365000	2.0568970923450753
chr8	31366000	31367000	0.20164157176839198
chr8	31367000	31368000	-0.6628800862816433
chr8	31368000	31369000	0.6875832108048242
chr8	31369000	31370000	1.0781287571496092
chr8	31370000	31371000	0.3458471263622676
chr8	31371000	31372000	0.9397882084601067
chr8	31372000	31373000	0.8652703090731266
chr8	31373000	31374000	-0.2177360315630689
chr8	31374000	31375000	1.0329580447325872
chr8	31375000	31376000	0.47828058536331886
chr8	31376000	31377000	-1.103271099376727
chr8	31377000	31378000	2.252585072947816
chr8	31379000	31380000	-0.3642102668810319
chr8	31380000	31381000	2.1622336152862833
chr8	31381000	31382000	-0.022371152094529834
chr8	31382000	31383000	-1.5754270062599371
chr8	31384000	31385000	0.7869070424951577
chr8	31385000	31386000	-1.2634977447842701
chr8	31386000	31387000	-0.8316603168380318
chr8	31387000	31388000	1.2635861082120297
chr8	31389000	31390000	0.8574087872976779
chr8	31392000	31393000	0.6025716684683247
chr8	31393000	31394000	-0.4296871673771741
chr8	31394000	31395000	-0.7456012840017445
chr8	31397000	31398000	-0.28084729191841773
chr8	31400000	31401000	0.21357759654073666
chr8	31401000	31402000	1.1229488886590453
chr8	31403000	31404000	-0.5967920089856248
chr8	31405000	31406000	0.9548696690572134
chr8	31406000	31407000	-0.2623891596116001
chr8	31407000	31408000	0.38362763684751644
chr8	31409000	31410000	1.42620724546896
chr8	31410000	31411000	2.30895409969622
chr8	31411000	31412000	1.1751646353671288
chr8	31414000	31415000	2.995797806102335
chr8	31416000	31417000	1.3816743384723968
chr8	31417000	31418000	1.6756347631267903
chr8	31418000	31419000	-1.0671589561117474
chr8	31420000	31421000	0.5824728297374588
chr8	31421000	31422000	-0.31876817957356574
chr8	31422000	31423000	1.7087275155238704
chr8	31424000	31425000	-0.34140396978764936
chr8	31427000	31428000	-0.36755685535991234
chr8	31428000	31429000	0.49361741141574156
chr8	31429000	31430000	-0.23676810159360687
chr8	31430000	31431000	0.6130228045624734
chr8	31431000	31432000	-0.6776341973881276
chr8	31432000	31433000	0.8570221915214464
chr8	31433000	31434000	-1.1871313859640225
chr8	31435000	31436000	0.2494684400117742
chr8	31436000	31437000	0.26714281407116713
chr8	31437000	31438000	0.6517398496544349
chr8	31438000	31439000	-0.2888057173649469
chr8	31439000	31440000	-0.8852206443388391
chr8	31440000	31441000	-1.1098053866846902
chr8	31441000	31442000	0.2706623080610557
chr8	31442000	31443000	-3.2809008700007953
chr8	31443000	31444000	-3.278598104794637
chr8	31444000	31445000	-5.917390152488399
chr8	31445000	31446000	-0.4815219550124068
chr8	31446000	31447000	-1.1804174355874864
chr8	31447000	31448000	0.010529825895124972
chr8	31448000	31449000	-0.6504249173367846
chr8	31449000	31450000	-0.4821559707987886
chr8	31450000	31451000	0.13875870734966195
chr8	31451000	31452000	1.4861312973870238
chr8	31452000	31453000	1.1967474183383662
chr8	31454000	31455000	0.8529944147089189
chr8	31455000	31456000	0.7194214226090753
chr8	31456000	31457000	0.07791489004144593
chr8	31457000	31458000	2.199089197619204
chr8	31458000	31459000	0.34881737880819524
chr8	31459000	31460000	0.7013675776819532
chr8	31462000	31463000	0.8641733379672675
chr8	31463000	31464000	0.9084528268342584
chr8	31464000	31465000	1.072449449606615
chr8	31465000	31466000	1.755100331638092
chr8	31466000	31467000	-0.32420438645467836
chr8	31467000	31468000	-0.3861991382723243
chr8	31468000	31469000	1.6439670004690181
chr8	31470000	31471000	0.4148068790153217
chr8	31471000	31472000	0.8831202253270704
chr8	31472000	31473000	-1.3271884043742397
chr8	31473000	31474000	0.007049230870154186
chr8	31474000	31475000	-1.096466556449194
chr8	31475000	31476000	0.6643783687730935
chr8	31476000	31477000	0.21477791851787276
chr8	31477000	31478000	1.5031103883555803
chr8	31478000	31479000	0.02002425714386895
chr8	31479000	31480000	0.9271998492363726
chr8	31482000	31483000	-0.18657019019493817
chr8	31483000	31484000	-0.7661414427881235
chr8	31485000	31486000	-4.210228537720912
chr8	31486000	31487000	-5.1844914607497765
chr8	31487000	31488000	-4.306036847263127
chr8	31488000	31489000	-3.1821149678308696
chr8	31489000	31490000	0.1297985468915398
chr8	31490000	31491000	0.394906718539867
chr8	31491000	31492000	-0.31559733610380286
chr8	31492000	31493000	-0.87598862260857
chr8	31493000	31494000	1.8199742892811688
chr8	31494000	31495000	-1.1930650241892986
chr8	31495000	31496000	0.9737678289204458
chr8	31496000	31497000	0.2462897052853859
chr8	31497000	31498000	0.07332376302932676
chr8	31498000	31499000	-0.8127629020652962
chr8	31500000	31501000	-5.392737622556847
chr8	31501000	31502000	-2.2309321110855915
chr8	31502000	31503000	-2.665729472783328
chr8	31503000	31504000	-2.8321680389555604
chr8	31505000	31506000	-2.665219126146351
chr8	31506000	31507000	-1.0391988664694205
chr8	31507000	31508000	-3.1956029792261496
chr8	31508000	31509000	-9.585284231362214
chr8	31509000	31510000	-8.555693624070114
chr8	31511000	31512000	-2.6978725673749144
chr8	31512000	31513000	-2.484215612601806
chr8	31513000	31514000	-1.2922191605074953
chr8	31514000	31515000	-3.585472816098349
chr8	31515000	31516000	-6.367549178722672
chr8	31516000	31517000	-4.942089041841148
chr8	31517000	31518000	-6.076373413522881
chr8	31518000	31519000	-7.684457700987836
chr8	31520000	31521000	-2.110724134514335
chr8	31521000	31522000	-1.847174655539508
chr8	31522000	31523000	-2.5486283452498673
chr8	31523000	31524000	-1.0479955979128903
chr8	31524000	31525000	-2.090987717395042
chr8	31525000	31526000	-2.3673142309538777
chr8	31526000	31527000	0.3748547499014033
chr8	31527000	31528000	-1.3024550148645901
chr8	31528000	31529000	-1.9899865451951275
chr8	31529000	31530000	-0.728095395873274
chr8	31531000	31532000	-0.41642946440061746
chr8	31532000	31533000	-2.1546280439683976
chr8	31533000	31534000	-0.8970972264166056
chr8	31534000	31535000	-2.2620692209661626
chr8	31535000	31536000	-1.9859750000844394
chr8	31536000	31537000	1.2410664923937549
chr8	31537000	31538000	-2.714157359126803
chr8	31538000	31539000	-0.49904058259110823
chr8	31539000	31540000	-1.477445030431599
chr8	31540000	31541000	-1.6877975080858738
chr8	31541000	31542000	-3.365233096821024
chr8	31542000	31543000	-1.3984044631834247
chr8	31543000	31544000	-3.041630302287455
chr8	31544000	31545000	-1.5587213294414042
chr8	31545000	31546000	-1.733821177670235
chr8	31546000	31547000	-3.2576920678312296
chr8	31547000	31548000	-2.2072693233078433
chr8	31548000	31549000	-2.7352947769317923
chr8	31549000	31550000	-1.0808544925172132
chr8	31550000	31551000	-2.719851408664448
chr8	31551000	31552000	-1.0283684249355884
chr8	31552000	31553000	-3.7514725915617384
chr8	31553000	31554000	-3.3303650525553663
chr8	31554000	31555000	-2.5059995524432566
chr8	31555000	31556000	-4.763782247700568
chr8	31556000	31557000	-5.446761295902896
chr8	31558000	31559000	-2.1859828191484785
chr8	31560000	31561000	-1.6292139945087876
chr8	31562000	31563000	-6.220196778656511
chr8	31563000	31564000	-3.636058323582247
chr8	31564000	31565000	-3.0701654866793957
chr8	31565000	31566000	-4.4430929076260774
chr8	31566000	31567000	-2.1063931036548857
chr8	31567000	31568000	-9.771860909925485
chr8	31568000	31569000	-8.244924456348341
chr8	31569000	31570000	-9.911099563673924
chr8	31571000	31572000	-4.309704160076577
chr8	31572000	31573000	-3.7972995632351068
chr8	31573000	31574000	-4.3981911701929075
chr8	31574000	31575000	-3.2980636807358956
chr8	31575000	31576000	-1.331335336222885
chr8	31576000	31577000	-0.7338007874746754
chr8	31577000	31578000	-0.5729328746125281
chr8	31578000	31579000	-1.577799347291656
chr8	31579000	31580000	-3.3002828614704205
chr8	31581000	31582000	-0.9833532542858879
chr8	31582000	31583000	0.3309721796092116
chr8	31583000	31584000	-2.2090713536301
chr8	31584000	31585000	-0.9085825890050717
chr8	31585000	31586000	-1.3016243724721026
chr8	31586000	31587000	0.3711410321353038
chr8	31587000	31588000	-0.6812055241681847
chr8	31588000	31589000	-0.43204386097640546
chr8	31589000	31590000	-0.4865112710567895
chr8	31590000	31591000	-1.1696959099559923
chr8	31592000	31593000	1.1475620953122292
chr8	31593000	31594000	-0.6826329864489296
chr8	31594000	31595000	0.11841342734125278
chr8	31595000	31596000	-0.13166897587620477
chr8	31596000	31597000	-0.6385440291415158
chr8	31597000	31598000	-1.4686396892431026
chr8	31598000	31599000	0.8486765193598382
chr8	31599000	31600000	1.1026499402709145
chr8	31600000	31601000	0.11378735615470321
chr8	31601000	31602000	0.08704886119758182
chr8	31602000	31603000	-0.4818347207622352
chr8	31603000	31604000	0.4527826408722407
chr8	31604000	31605000	-2.3009305452268527
chr8	31605000	31606000	-1.7586718584058216
chr8	31606000	31607000	-0.8720335174176614
chr8	31607000	31608000	-0.5366511861086187
chr8	31608000	31609000	-1.4968654261017253
chr8	31609000	31610000	-0.43374496860693096
chr8	31610000	31611000	-0.04913149513652544
chr8	31612000	31613000	0.8298835713472376
chr8	31613000	31614000	0.3947093855824244
chr8	31614000	31615000	0.9638486540887066
chr8	31615000	31616000	0.2617831635727214
chr8	31616000	31617000	-0.09904587823116573
chr8	31618000	31619000	-0.8418333670318557
chr8	31619000	31620000	-1.2705809512350381
chr8	31620000	31621000	-0.11556991928340954
chr8	31621000	31622000	0.614363065957428
chr8	31622000	31623000	1.433464597704796
chr8	31623000	31624000	0.5067414486497368
chr8	31624000	31625000	1.2354294062289635
chr8	31625000	31626000	-2.857039562808516
chr8	31626000	31627000	0.6858963853602442
chr8	31627000	31628000	1.9918554200516356
chr8	31628000	31629000	0.23440656396614967
chr8	31629000	31630000	-1.8278999225001487
chr8	31630000	31631000	0.4705658268527177
chr8	31631000	31632000	-2.0123503029645717
chr8	31633000	31634000	-1.1210160790825472
chr8	31634000	31635000	0.06565283377388201
chr8	31635000	31636000	-0.15212498357024107
chr8	31636000	31637000	-0.41519004061989034
chr8	31637000	31638000	2.951036820575226
chr8	31638000	31639000	2.1267148010131653
chr8	31639000	31640000	3.993530554757336
chr8	31640000	31641000	6.257972396597454
chr8	31641000	31642000	0.3838007309071451
chr8	31642000	31643000	1.6429208152541905
chr8	31644000	31645000	1.5113666820637064
chr8	31645000	31646000	0.7462462068658444
chr8	31646000	31647000	0.3079833996999069
chr8	31647000	31648000	0.7073395732990447
chr8	31649000	31650000	1.120949540870747
chr8	31650000	31651000	0.26390659283007367
chr8	31651000	31652000	-1.172709562470899
chr8	31655000	31656000	-1.7640286139738923
chr8	31656000	31657000	1.0283225762583592
chr8	31657000	31658000	-1.910250157055014
chr8	31658000	31659000	-0.25381222854459057
chr8	31659000	31660000	0.49270379081616233
chr8	31660000	31661000	-1.3158002135077582
chr8	31661000	31662000	0.6346765765133427
chr8	31662000	31663000	-3.8018884549886516
chr8	31663000	31664000	-2.8705188967755677
chr8	31664000	31665000	-0.9290113767769741
chr8	31665000	31666000	-0.577857923820568
chr8	31666000	31667000	0.3136668069049786
chr8	31667000	31668000	0.3701969024129325
chr8	31668000	31669000	0.8356680190964552
chr8	31669000	31670000	-0.3917832167216611
chr8	31670000	31671000	-1.1079714122214888
chr8	31671000	31672000	-0.9161878892643056
chr8	31673000	31674000	-0.27487301309344164
chr8	31674000	31675000	-0.8558069690797987
chr8	31675000	31676000	-0.5650193438842621
chr8	31676000	31677000	0.5444621475793597
chr8	31677000	31678000	-0.620296140422177
chr8	31678000	31679000	-3.2887842301859234
chr8	31679000	31680000	-2.508925738684997
chr8	31681000	31682000	-0.8577234784046253
chr8	31682000	31683000	0.09401357239638866
chr8	31683000	31684000	0.14201903366934382
chr8	31684000	31685000	0.15829589437985184
chr8	31685000	31686000	-0.5687280561338593
chr8	31686000	31687000	0.859041475496681
chr8	31687000	31688000	-0.7676481855864871
chr8	31688000	31689000	-0.10717064286249768
chr8	31689000	31690000	0.7141537784184774
chr8	31690000	31691000	1.3900431045880934
chr8	31692000	31693000	-0.03434568552000586
chr8	31693000	31694000	0.878323456086056
chr8	31694000	31695000	0.41458151730734016
chr8	31695000	31696000	0.2419675269783327
chr8	31696000	31697000	0.6657955944234291
chr8	31698000	31699000	-0.4227305820953694
chr8	31699000	31700000	-0.8596126556240117
chr8	31700000	31701000	0.4362989825154579
chr8	31701000	31702000	0.8277792014737677
chr8	31702000	31703000	1.7556022656996733
chr8	31705000	31706000	0.3460792857711991
chr8	31706000	31707000	0.09176098298024475
chr8	31707000	31708000	-0.3808772756073515
chr8	31708000	31709000	0.4378901267922824
chr8	31709000	31710000	-2.0208576876413495
chr8	31710000	31711000	1.0609558589794625
chr8	31711000	31712000	-0.8661166088385454
chr8	31715000	31716000	0.25119735902621826
chr8	31716000	31717000	-0.40579330039053324
chr8	31718000	31719000	-0.14456848269470884
chr8	31719000	31720000	0.4535754888984834
chr8	31720000	31721000	0.7905056309632529
chr8	31721000	31722000	-0.5509926774305631
chr8	31722000	31723000	-0.529820944002257
chr8	31723000	31724000	0.005641025026563214
chr8	31724000	31725000	-0.6449236344778223
chr8	31726000	31727000	-0.42080474207760327
chr8	31727000	31728000	0.6726654018820719
chr8	31728000	31729000	0.11227414302461301
chr8	31729000	31730000	-1.3401290784690327
chr8	31730000	31731000	-1.8417887457953395
chr8	31731000	31732000	-0.5658249180231142
chr8	31732000	31733000	1.3880162392052806
chr8	31733000	31734000	-1.5811327739714471
chr8	31734000	31735000	-0.12171161530345248
chr8	31735000	31736000	0.8668269104876275
chr8	31736000	31737000	0.520098706516702
chr8	31737000	31738000	-1.2244842892724648
chr8	31738000	31739000	0.4474019128171934
chr8	31739000	31740000	0.7351805736068754
chr8	31740000	31741000	-1.281746497465198
chr8	31741000	31742000	-0.1426523455587188
chr8	31743000	31744000	-0.6236780933829782
chr8	31744000	31745000	-0.1137171947051549
chr8	31745000	31746000	0.15712019109595926
chr8	31746000	31747000	-0.7144045147522584
chr8	31747000	31748000	-1.5178783453825075
chr8	31748000	31749000	-0.6464971480347634
chr8	31749000	31750000	-0.012653244778472314
chr8	31750000	31751000	0.5705236020270513
chr8	31751000	31752000	-1.1568925277769455
chr8	31752000	31753000	-0.21426182919730483
chr8	31753000	31754000	-0.021168927642124684
chr8	31754000	31755000	-0.8790788729664474
chr8	31755000	31756000	-1.201500920683536
chr8	31756000	31757000	-0.939086645050576
chr8	31757000	31758000	-2.638138647696904
chr8	31758000	31759000	0.535722175856818
chr8	31759000	31760000	-0.2933263606585735
chr8	31760000	31761000	-3.814198442833818
chr8	31761000	31762000	-5.211729509042317
chr8	31762000	31763000	-0.3798543304313835
chr8	31763000	31764000	-0.17305611041211413
chr8	31765000	31766000	-2.0634422409229054
chr8	31766000	31767000	-2.792056976184394
chr8	31768000	31769000	-1.9064644577711798
chr8	31769000	31770000	-1.5920575002177022
chr8	31771000	31772000	0.03780244765605573
chr8	31772000	31773000	-1.489758009962091
chr8	31773000	31774000	-1.901453511275595
chr8	31774000	31775000	0.18230777253624778
chr8	31776000	31777000	-2.545499173515023
chr8	31777000	31778000	-0.7014233705024484
chr8	31778000	31779000	-0.6084054173251788
chr8	31779000	31780000	0.04490100758173201
chr8	31780000	31781000	-2.108626215024165
chr8	31781000	31782000	-0.486370868731912
chr8	31782000	31783000	-0.6531572833461826
chr8	31784000	31785000	0.670913935485777
chr8	31785000	31786000	-0.8471902443411987
chr8	31786000	31787000	0.7034385006032245
chr8	31787000	31788000	-1.5968151960359707
chr8	31788000	31789000	-2.114574948508981
chr8	31789000	31790000	-1.97841387567216
chr8	31790000	31791000	-2.5614799863571713
chr8	31792000	31793000	-1.431489083450275
chr8	31794000	31795000	0.10595166075748849
chr8	31795000	31796000	-0.14429671585420747
chr8	31797000	31798000	-0.7301455168836046
chr8	31798000	31799000	-2.025226214062366
chr8	31799000	31800000	-1.3113835465267651
chr8	31801000	31802000	-0.3239645239247565
chr8	31802000	31803000	-0.9472982126526767
chr8	31803000	31804000	-0.4365352406347836
chr8	31804000	31805000	-0.5808365507239097
chr8	31806000	31807000	-1.061043877377948
chr8	31807000	31808000	-0.8276900456272258
chr8	31808000	31809000	0.11650448055374386
chr8	31810000	31811000	-0.4744777200518438
chr8	31811000	31812000	-1.1987975379719753
chr8	31812000	31813000	0.7986373655532442
chr8	31814000	31815000	0.21297421008893977
chr8	31815000	31816000	-0.16821115738748982
chr8	31816000	31817000	-0.8043141875089369
chr8	31817000	31818000	-1.1034985777564936
chr8	31818000	31819000	-0.1384641898443838
chr8	31819000	31820000	-1.1838405151189262
chr8	31820000	31821000	0.02927462481425052
chr8	31821000	31822000	-0.5128893371920925
chr8	31822000	31823000	-1.6009843595071969
chr8	31825000	31826000	0.47840317670807647
chr8	31826000	31827000	-2.6543131053225095
chr8	31828000	31829000	-0.8329208062701768
chr8	31829000	31830000	0.663363264288187
chr8	31830000	31831000	-0.8588852010331532
chr8	31831000	31832000	-1.3371469380555554
chr8	31833000	31834000	-0.44692209749852646
chr8	31834000	31835000	0.932825103977734
chr8	31835000	31836000	0.7255067825202262
chr8	31836000	31837000	0.4516013233927756
chr8	31837000	31838000	-1.163344856393807
chr8	31839000	31840000	-0.7737573176036829
chr8	31841000	31842000	-0.03894720471913019
chr8	31842000	31843000	-1.4959424981246454
chr8	31843000	31844000	-1.0896805432009435
chr8	31844000	31845000	0.517781744537265
chr8	31845000	31846000	-0.8145313507400256
chr8	31846000	31847000	0.263430108354031
chr8	31848000	31849000	-0.8677929463182454
chr8	31849000	31850000	-1.2808447342891547
chr8	31850000	31851000	-1.1144975891978754
chr8	31851000	31852000	-3.901524497812083
chr8	31855000	31856000	-9.6254350338554
chr8	31856000	31857000	-3.9476349801512414
chr8	31858000	31859000	-2.4263459605627062
chr8	31859000	31860000	-1.5534666120372218
chr8	31860000	31861000	-1.0372110911218961
chr8	31861000	31862000	-0.4285304799125965
chr8	31862000	31863000	0.7815801540689916
chr8	31863000	31864000	-0.7152818947840809
chr8	31864000	31865000	-2.267883360715834
chr8	31865000	31866000	-1.4820594428922496
chr8	31866000	31867000	-1.6082875709969342
chr8	31867000	31868000	-0.052156561690491404
chr8	31868000	31869000	0.6986755122196012
chr8	31869000	31870000	-1.7792430442233298
chr8	31870000	31871000	-1.7088497510885994
chr8	31871000	31872000	-0.2468486435863321
chr8	31872000	31873000	-1.6111079113698872
chr8	31873000	31874000	0.24759122806594921
chr8	31875000	31876000	-1.1950816526858954
chr8	31876000	31877000	-1.9315252117546688
chr8	31877000	31878000	-0.7046922984737097
chr8	31878000	31879000	-0.8297449102211001
chr8	31879000	31880000	-1.388329371550818
chr8	31880000	31881000	-0.431790897535947
chr8	31883000	31884000	-1.6596696847163463
chr8	31884000	31885000	-0.7965444170846983
chr8	31885000	31886000	-0.19139287704787436
chr8	31886000	31887000	0.745737668557595
chr8	31887000	31888000	-0.9303682097029413
chr8	31888000	31889000	-0.34927810267750137
chr8	31889000	31890000	0.9187412911909714
chr8	31890000	31891000	0.2512861897456523
chr8	31891000	31892000	-0.10218938596163865
chr8	31892000	31893000	-1.417853026555955
chr8	31893000	31894000	-2.1013554128729157
chr8	31895000	31896000	0.38032915938361406
chr8	31896000	31897000	-0.357069377519792
chr8	31897000	31898000	-1.7486347785226843
chr8	31899000	31900000	1.1460628057666755
chr8	31900000	31901000	-1.2687860628987975
chr8	31901000	31902000	-1.4635293071364086
chr8	31902000	31903000	-1.377450599855896
chr8	31904000	31905000	1.655573729818929
chr8	31905000	31906000	-0.4626628835195888
chr8	31906000	31907000	-0.17727082533054783
chr8	31907000	31908000	-1.6105173801126873
chr8	31908000	31909000	-0.5437184902472703
chr8	31909000	31910000	-0.5476481154169347
chr8	31910000	31911000	-1.1281271836919924
chr8	31911000	31912000	-1.3156546965493463
chr8	31913000	31914000	-1.2148295734693553
chr8	31915000	31916000	-0.879257033588284
chr8	31916000	31917000	-2.635351810579876
chr8	31918000	31919000	-6.181797917587605
chr8	31919000	31920000	-5.1334849155771565
chr8	31920000	31921000	-1.2274765734203443
chr8	31921000	31922000	-2.309155575946458
chr8	31922000	31923000	-1.9740425008669933
chr8	31923000	31924000	-2.2582096956857933
chr8	31926000	31927000	-0.5027766023759656
chr8	31930000	31931000	-2.431094582034724
chr8	31931000	31932000	-0.05987272332631814
chr8	31932000	31933000	-2.272689496555803
chr8	31933000	31934000	0.5527657374791838
chr8	31935000	31936000	0.04026384685462787
chr8	31936000	31937000	-0.35305930040738515
chr8	31937000	31938000	-1.3621510360008555
chr8	31938000	31939000	-1.9629866025042293
chr8	31939000	31940000	-0.05525721289576858
chr8	31940000	31941000	-0.27260305048198163
chr8	31941000	31942000	-0.8242855630690699
chr8	31943000	31944000	-1.699558957905562
chr8	31944000	31945000	-1.1277927163415782
chr8	31945000	31946000	0.8737630297246485
chr8	31948000	31949000	0.9345842487382148
chr8	31949000	31950000	-0.11537879128662588
chr8	31953000	31954000	-0.05172152079681052
chr8	31954000	31955000	-1.2247663152076362
chr8	31957000	31958000	-0.32031672159190316
chr8	31958000	31959000	-1.615337126484903
chr8	31959000	31960000	-0.9096536909823026
chr8	31961000	31962000	-0.6707057547062791
chr8	31962000	31963000	-1.3445564319510004
chr8	31963000	31964000	0.7265544941983965
chr8	31964000	31965000	0.4626825788672232
chr8	31965000	31966000	0.018491825319460493
chr8	31967000	31968000	-0.823063139092419
chr8	31968000	31969000	-0.8165857572719853
chr8	31969000	31970000	-1.1300722025403667
chr8	31970000	31971000	1.1375399807303956
chr8	31971000	31972000	1.6743335981037148
chr8	31972000	31973000	-0.558150897926203
chr8	31973000	31974000	0.8450613516322613
chr8	31974000	31975000	-0.3814749086898659
chr8	31975000	31976000	-0.528641206479774
chr8	31976000	31977000	-0.05992132239540496
chr8	31977000	31978000	-0.9792197543688491
chr8	31978000	31979000	-1.1788359739581296
chr8	31979000	31980000	-1.686217848476275
chr8	31980000	31981000	1.1354098940323454
chr8	31981000	31982000	-1.3109011640331534
chr8	31982000	31983000	-2.989440581392277
chr8	31983000	31984000	-1.0165034977885183
chr8	31984000	31985000	-1.837635702721318
chr8	31985000	31986000	-0.35364192626220375
chr8	31986000	31987000	0.5485690100402051
chr8	31990000	31991000	-1.199837276752882
chr8	31991000	31992000	-1.476167180756793
chr8	31992000	31993000	-0.28061716285540356
chr8	31993000	31994000	0.28632676258431644
chr8	31995000	31996000	-0.7598165046856092
chr8	31996000	31997000	-0.4196461156310993
chr8	31998000	31999000	-0.3842789182642917
chr8	31999000	32000000	-0.08059084411264061
chr8	32000000	32001000	-0.5495200069723793
chr8	32001000	32002000	1.2363331029015514
chr8	32002000	32003000	2.627213731997685
chr8	32003000	32004000	-0.3742324733934206
chr8	32004000	32005000	-0.5702329670295759
chr8	32005000	32006000	0.8281556441139701
chr8	32006000	32007000	1.138363976845693
chr8	32007000	32008000	0.41850638442541316
chr8	32008000	32009000	-1.207048817985194
chr8	32010000	32011000	-0.4881585150864491
chr8	32011000	32012000	-0.49303212207673747
chr8	32012000	32013000	-0.3299386034516531
chr8	32013000	32014000	0.6684099180832688
chr8	32015000	32016000	0.43731589976888685
chr8	32016000	32017000	1.096344333391904
chr8	32017000	32018000	1.8653062033303371
chr8	32018000	32019000	-0.8628138817812272
chr8	32019000	32020000	1.1514554817738945
chr8	32020000	32021000	-0.6077904927510684
chr8	32021000	32022000	-0.16885398622025014
chr8	32022000	32023000	0.7148478031969107
chr8	32023000	32024000	0.9415301802539472
chr8	32024000	32025000	0.429155971415266
chr8	32025000	32026000	0.0885913348473917
chr8	32026000	32027000	-0.421280494574305
chr8	32028000	32029000	-1.0832977663985206
chr8	32029000	32030000	0.34556533335764766
chr8	32030000	32031000	-1.2166381591485473
chr8	32031000	32032000	2.5389869807144057
chr8	32032000	32033000	0.35621629336937893
chr8	32036000	32037000	0.7763195415154567
chr8	32037000	32038000	2.690027309116433
chr8	32038000	32039000	0.7400303490603166
chr8	32039000	32040000	2.3788510321317213
chr8	32041000	32042000	-0.8053777693218931
chr8	32042000	32043000	-1.1073619153960899
chr8	32043000	32044000	-1.1250154093859317
chr8	32045000	32046000	-0.47194487269261826
chr8	32046000	32047000	-0.46442080991137474
chr8	32047000	32048000	-1.709253894385766
chr8	32049000	32050000	-2.2754000924783133
chr8	32050000	32051000	0.19173115209980837
chr8	32051000	32052000	1.3311040930266016
chr8	32053000	32054000	0.07650056833898289
chr8	32056000	32057000	-0.8483423130413756
chr8	32057000	32058000	-1.555366651824549
chr8	32058000	32059000	-1.1119648249691956
chr8	32059000	32060000	-0.21542550348519401
chr8	32060000	32061000	0.0843160477192592
chr8	32061000	32062000	-2.498492515534989
chr8	32062000	32063000	0.16444144344808326
chr8	32063000	32064000	0.34040686582462887
chr8	32064000	32065000	-1.937212231355212
chr8	32066000	32067000	-1.9980618780038302
chr8	32067000	32068000	-1.8741696828076393
chr8	32068000	32069000	-1.7166299316707918
chr8	32069000	32070000	-3.5257872228917884
chr8	32070000	32071000	0.3793300622961725
chr8	32071000	32072000	-0.5035766630784606
chr8	32073000	32074000	-2.73533780467176
chr8	32078000	32079000	-0.5449431080184641
chr8	32079000	32080000	-1.1900478852570082
chr8	32081000	32082000	1.5390552153058992
chr8	32082000	32083000	-0.11764021389800272
chr8	32083000	32084000	-0.9181929840651276
chr8	32084000	32085000	1.169356427617673
chr8	32085000	32086000	0.07620706717423867
chr8	32088000	32089000	0.12205556871740737
chr8	32089000	32090000	-1.1266560686307552
chr8	32090000	32091000	-0.8294218741935369
chr8	32091000	32092000	-1.2784612481170539
chr8	32093000	32094000	-0.9844765387809544
chr8	32095000	32096000	-0.268948775108075
chr8	32096000	32097000	2.34748975508298
chr8	32097000	32098000	0.5580105208282867
chr8	32098000	32099000	-1.6709340049672012
chr8	32099000	32100000	-1.069666718916222
chr8	32100000	32101000	1.551018996030333
chr8	32101000	32102000	-1.0166144326479352
chr8	32102000	32103000	2.516053363383449
chr8	32103000	32104000	-2.209950971266843
chr8	32104000	32105000	-1.2727728065528876
chr8	32105000	32106000	0.7260244798358398
chr8	32107000	32108000	2.0710744156702368
chr8	32108000	32109000	1.2581428248028268
chr8	32109000	32110000	-2.1319554788839814
chr8	32110000	32111000	-1.3115584064638912
chr8	32111000	32112000	-0.38887543366868643
chr8	32112000	32113000	-0.1879964069118512
chr8	32113000	32114000	0.021916440261715856
chr8	32114000	32115000	1.2687887304499854
chr8	32115000	32116000	0.6026430434801829
chr8	32116000	32117000	-0.6627813393388743
chr8	32117000	32118000	0.7552854220608525
chr8	32118000	32119000	-0.4171107926352267
chr8	32119000	32120000	-0.7701900299521397
chr8	32120000	32121000	-1.651028103205302
chr8	32121000	32122000	-0.7444833388822093
chr8	32122000	32123000	-1.9490620287841194
chr8	32123000	32124000	-1.0229705073837987
chr8	32124000	32125000	1.1717612005337181
chr8	32125000	32126000	-0.3673713355292929
chr8	32126000	32127000	-0.941811198376308
chr8	32127000	32128000	-0.535369911951514
chr8	32128000	32129000	0.03467842525445429
chr8	32129000	32130000	0.6060199845499249
chr8	32130000	32131000	-0.5340097872966005
chr8	32131000	32132000	-1.2032677452862286
chr8	32132000	32133000	-1.9178713592815466
chr8	32133000	32134000	0.2245011836342706
chr8	32134000	32135000	-0.09349303294781931
chr8	32135000	32136000	0.2681102709872734
chr8	32136000	32137000	-0.8617058543444918
chr8	32137000	32138000	0.48738390719954994
chr8	32138000	32139000	1.4520431606156072
chr8	32139000	32140000	1.991249930192118
chr8	32140000	32141000	0.4644330140930377
chr8	32142000	32143000	1.826166744897298
chr8	32143000	32144000	0.02234494696245082
chr8	32144000	32145000	0.172244820039603
chr8	32145000	32146000	-0.4421836918219627
chr8	32146000	32147000	0.09414171169085744
chr8	32147000	32148000	0.10319031056094084
chr8	32148000	32149000	1.1116939787754572
chr8	32149000	32150000	0.6148149570677645
chr8	32150000	32151000	-0.7748751881114532
chr8	32151000	32152000	1.6079833420198353
chr8	32152000	32153000	0.8190093513640826
chr8	32153000	32154000	-2.006858106930178
chr8	32154000	32155000	1.9212295158526238
chr8	32155000	32156000	0.11196764774523928
chr8	32156000	32157000	-1.643246443491194
chr8	32159000	32160000	-0.10971520610173878
chr8	32160000	32161000	0.3182703887620466
chr8	32161000	32162000	0.6958932650702229
chr8	32162000	32163000	-0.4843369352810009
chr8	32164000	32165000	0.02885935811913412
chr8	32165000	32166000	0.10809107638604384
chr8	32166000	32167000	-0.7720257461891218
chr8	32167000	32168000	0.8254164899875193
chr8	32168000	32169000	0.04973746172888765
chr8	32169000	32170000	-1.3014224656572013
chr8	32170000	32171000	0.3844453170854378
chr8	32171000	32172000	-2.2360514275009504
chr8	32172000	32173000	0.2598219831336965
chr8	32173000	32174000	-5.4250008374293675
chr8	32174000	32175000	-5.961555266078522
chr8	32175000	32176000	-5.011528536793688
chr8	32176000	32177000	-2.9640407555150534
chr8	32178000	32179000	-1.8519530379298588
chr8	32180000	32181000	-1.6841253656084543
chr8	32182000	32183000	-0.20178728961944364
chr8	32183000	32184000	0.12395408032634028
chr8	32184000	32185000	-0.08410925253220514
chr8	32185000	32186000	-0.28457059457327966
chr8	32187000	32188000	-0.9093684741236877
chr8	32188000	32189000	-0.1051138300144058
chr8	32189000	32190000	-0.7061441110903667
chr8	32190000	32191000	0.05011607182883227
chr8	32191000	32192000	0.9168854085650265
chr8	32192000	32193000	-1.0782849319748453
chr8	32193000	32194000	-0.16978004679006267
chr8	32194000	32195000	-0.15978053979401824
chr8	32195000	32196000	0.8173878661901026
chr8	32197000	32198000	2.4784373228178813
chr8	32198000	32199000	-0.11748105847239552
chr8	32199000	32200000	-0.9975898807525457
chr8	32200000	32201000	-1.2198768860147673
chr8	32201000	32202000	0.6477017523299867
chr8	32202000	32203000	-0.735688554482257
chr8	32204000	32205000	-0.8664436222158762
chr8	32205000	32206000	-0.5387155897555518
chr8	32206000	32207000	-0.22565117726976067
chr8	32207000	32208000	1.1302321750214375
chr8	32208000	32209000	2.263483784630367
chr8	32209000	32210000	-0.9445791384967903
chr8	32210000	32211000	0.2888494914782715
chr8	32211000	32212000	-0.016548570096182547
chr8	32212000	32213000	-0.2002124093276532
chr8	32213000	32214000	2.577684707713023
chr8	32214000	32215000	0.5103861686358142
chr8	32219000	32220000	0.46197826616756343
chr8	32220000	32221000	-0.824067947708412
chr8	32221000	32222000	-0.055470554117310666
chr8	32222000	32223000	-0.38243763099588873
chr8	32223000	32224000	0.26606582017998964
chr8	32224000	32225000	1.339557215894811
chr8	32225000	32226000	-0.05125808655723322
chr8	32226000	32227000	0.06152571509943421
chr8	32228000	32229000	0.43700369022317104
chr8	32229000	32230000	-0.35593943867075784
chr8	32230000	32231000	-0.1288040764552221
chr8	32231000	32232000	1.388929883082872
chr8	32232000	32233000	-0.8340735475499684
chr8	32234000	32235000	-0.4977388186818761
chr8	32236000	32237000	-1.615264112241004
chr8	32237000	32238000	0.2317216338595633
chr8	32238000	32239000	0.1734862395682411
chr8	32240000	32241000	-1.7254638401342979
chr8	32241000	32242000	-0.42086645427602754
chr8	32242000	32243000	0.4849994932597714
chr8	32243000	32244000	0.7562758765649299
chr8	32244000	32245000	-0.6362014378722459
chr8	32245000	32246000	0.10784247470988986
chr8	32246000	32247000	-0.19248489120006113
chr8	32247000	32248000	-0.7691696311377659
chr8	32248000	32249000	1.9974293504152352
chr8	32249000	32250000	-1.3011647446508476
chr8	32250000	32251000	0.28689297789159207
chr8	32255000	32256000	-0.4341400448391267
chr8	32256000	32257000	0.45591450535972666
chr8	32257000	32258000	0.6573964038415171
chr8	32258000	32259000	-0.9603277141863279
chr8	32259000	32260000	-0.6141223044659532
chr8	32260000	32261000	-1.0058024072305676
chr8	32261000	32262000	-0.22235814657392286
chr8	32262000	32263000	-1.5455200593139369
chr8	32263000	32264000	1.162716368783755
chr8	32264000	32265000	-0.11315710915112383
chr8	32265000	32266000	0.009546685030191123
chr8	32267000	32268000	1.4595094206727774
chr8	32268000	32269000	-0.43300976318361756
chr8	32269000	32270000	1.0790982908472098
chr8	32270000	32271000	-0.256256374516747
chr8	32271000	32272000	0.06010594547791395
chr8	32272000	32273000	2.0819601876184586
chr8	32273000	32274000	0.2529668583641601
chr8	32274000	32275000	-0.9712849898687631
chr8	32275000	32276000	1.445715101464922
chr8	32276000	32277000	1.5681697614195647
chr8	32277000	32278000	1.2785345986168164
chr8	32278000	32279000	-0.35619511622149613
chr8	32279000	32280000	1.2954806187661516
chr8	32282000	32283000	-1.96237791706232
chr8	32283000	32284000	-0.3423051276545564
chr8	32284000	32285000	0.7862262963492544
chr8	32285000	32286000	1.405114449604879
chr8	32286000	32287000	1.8215989290807872
chr8	32287000	32288000	-0.8986519834330682
chr8	32288000	32289000	0.08873813242489309
chr8	32289000	32290000	0.28028975824313074
chr8	32290000	32291000	1.0427647453399596
chr8	32292000	32293000	1.3144359223038793
chr8	32294000	32295000	1.0302801782538384
chr8	32297000	32298000	0.39912418958883145
chr8	32300000	32301000	-0.5762561484136953
chr8	32301000	32302000	0.5123895282878022
chr8	32304000	32305000	-0.17494677154150093
chr8	32305000	32306000	0.8494684719554373
chr8	32307000	32308000	1.8316360901736877
chr8	32308000	32309000	0.176165562964212
chr8	32309000	32310000	-0.5763322557499015
chr8	32311000	32312000	1.282967060562953
chr8	32313000	32314000	0.5436567510981017
chr8	32314000	32315000	1.2774393577086094
chr8	32315000	32316000	-0.0802077325522918
chr8	32317000	32318000	-0.10308027651062271
chr8	32318000	32319000	0.2663847828880209
chr8	32319000	32320000	-0.9100908080340342
chr8	32320000	32321000	-1.1484313945235611
chr8	32322000	32323000	0.8250793846101263
chr8	32323000	32324000	-0.4120189074368241
chr8	32324000	32325000	0.09825016953196544
chr8	32325000	32326000	-0.34883556659122267
chr8	32327000	32328000	1.6932209778014993
chr8	32329000	32330000	0.7148556800368182
chr8	32331000	32332000	-0.3302298724282921
chr8	32332000	32333000	1.5342020429847683
chr8	32333000	32334000	-1.15115153123018
chr8	32334000	32335000	1.367291799313763
chr8	32335000	32336000	1.1433332428075986
chr8	32336000	32337000	0.3409430269367016
chr8	32338000	32339000	-2.4273366051247547
chr8	32339000	32340000	-2.2548531134526217
chr8	32341000	32342000	-1.372693695281268
chr8	32345000	32346000	-0.9722384115152736
chr8	32347000	32348000	-0.36197759462664086
chr8	32350000	32351000	0.03277203839643631
chr8	32351000	32352000	0.6778790441018213
chr8	32353000	32354000	-2.4330643250732136
chr8	32354000	32355000	1.110087067139333
chr8	32355000	32356000	0.10387580450841584
chr8	32357000	32358000	-0.3734449475068742
chr8	32359000	32360000	-0.26343271279143926
chr8	32360000	32361000	0.04232136146852255
chr8	32361000	32362000	0.8909323936072707
chr8	32362000	32363000	-0.27066656256787014
chr8	32363000	32364000	-1.5881907805192839
chr8	32365000	32366000	-0.8406962376342287
chr8	32367000	32368000	-1.1408441547179908
chr8	32368000	32369000	-1.545632102625548
chr8	32369000	32370000	0.9754278482581855
chr8	32372000	32373000	-0.6226578885755818
chr8	32373000	32374000	-0.6742308195453725
chr8	32374000	32375000	-1.4392988199727361
chr8	32375000	32376000	-0.8527082517611041
chr8	32377000	32378000	1.0342259002874206
chr8	32379000	32380000	0.3896626635610905
chr8	32380000	32381000	-1.0221964719264505
chr8	32381000	32382000	1.0420857021806884
chr8	32382000	32383000	0.9235735153966685
chr8	32383000	32384000	-0.15301032651931656
chr8	32385000	32386000	-2.1478512860647316
chr8	32387000	32388000	-1.4548095850620177
chr8	32389000	32390000	1.499696204737547
chr8	32390000	32391000	-0.6111931177130977
chr8	32391000	32392000	0.1584532829262464
chr8	32393000	32394000	-0.062015571934069834
chr8	32394000	32395000	-1.4003565655749148
chr8	32395000	32396000	-0.20037539770802162
chr8	32396000	32397000	-0.7899362139291518
chr8	32397000	32398000	-0.753395260311927
chr8	32398000	32399000	0.7361134731667812
chr8	32400000	32401000	0.7430461131935194
chr8	32401000	32402000	-0.3916809118740324
chr8	32402000	32403000	-0.48408092649750356
chr8	32405000	32406000	-2.201381133440446
chr8	32406000	32407000	-0.30757582868708305
chr8	32408000	32409000	-0.08024556411147721
chr8	32409000	32410000	-1.326720939435251
chr8	32411000	32412000	-1.2762562876661465
chr8	32413000	32414000	-2.7539918217442594
chr8	32414000	32415000	-2.387274051310478
chr8	32417000	32418000	-0.16993151704947007
chr8	32418000	32419000	-0.3681117910790109
chr8	32419000	32420000	-0.6375374087359288
chr8	32420000	32421000	-0.30879194116063635
chr8	32421000	32422000	0.0807138474778424
chr8	32422000	32423000	-1.472001884679804
chr8	32423000	32424000	0.258689354541561
chr8	32424000	32425000	2.0646919722231116
chr8	32425000	32426000	1.9926461284879375
chr8	32426000	32427000	-0.42391761518018045
chr8	32427000	32428000	-0.16214252713668573
chr8	32428000	32429000	0.9831024901384674
chr8	32429000	32430000	0.17306293257955582
chr8	32431000	32432000	0.4803944735224304
chr8	32432000	32433000	0.22581996912789143
chr8	32433000	32434000	-2.0989816931852245
chr8	32434000	32435000	0.33522837509591785
chr8	32435000	32436000	0.531255635779618
chr8	32436000	32437000	-1.0634871038525338
chr8	32437000	32438000	0.141487915146761
chr8	32439000	32440000	-1.4363385370531887
chr8	32440000	32441000	1.6264260085150861
chr8	32441000	32442000	-0.6542667729330739
chr8	32442000	32443000	-0.5340343201017863
chr8	32443000	32444000	0.9554714296915573
chr8	32445000	32446000	0.40644608243298663
chr8	32446000	32447000	-0.1668713722851693
chr8	32447000	32448000	-1.8027725178427683
chr8	32448000	32449000	-1.4367024546771978
chr8	32449000	32450000	0.5480809742808076
chr8	32450000	32451000	0.01122707649108552
chr8	32451000	32452000	3.05143788167348
chr8	32452000	32453000	-1.5101081864108035
chr8	32453000	32454000	-0.29913989822251424
chr8	32455000	32456000	-0.1886774172564071
chr8	32456000	32457000	0.7066399776492683
chr8	32457000	32458000	-0.2509268762300391
chr8	32458000	32459000	0.3875473374409736
chr8	32459000	32460000	0.34699502260527637
chr8	32460000	32461000	-1.0493413002281609
chr8	32461000	32462000	-0.7835497074787651
chr8	32465000	32466000	0.21137881702243452
chr8	32466000	32467000	-0.29929614380131503
chr8	32467000	32468000	0.09556375311484104
chr8	32469000	32470000	-0.3486309880233411
chr8	32471000	32472000	0.7290715292874014
chr8	32472000	32473000	0.11507403990253944
chr8	32473000	32474000	0.6276749533513454
chr8	32474000	32475000	-0.1247367254304463
chr8	32476000	32477000	0.09029904091886756
chr8	32477000	32478000	0.7018102396155025
chr8	32478000	32479000	0.7950396970426448
chr8	32479000	32480000	1.1031296348178663
chr8	32481000	32482000	-1.9986751244228822
chr8	32482000	32483000	0.02781757820542768
chr8	32483000	32484000	-0.7758474307942111
chr8	32484000	32485000	-1.7299965282023837
chr8	32485000	32486000	-0.36273538833319646
chr8	32488000	32489000	-0.8588051848725009
chr8	32489000	32490000	-0.378446651965343
chr8	32490000	32491000	-2.0306652497443376
chr8	32491000	32492000	0.12124023112850243
chr8	32492000	32493000	0.49202490306435015
chr8	32493000	32494000	-0.12373122353997171
chr8	32494000	32495000	0.7259750463876232
chr8	32495000	32496000	1.0115466742919301
chr8	32496000	32497000	0.6479765594037458
chr8	32498000	32499000	-0.02698699616429523
chr8	32499000	32500000	-1.690025885714149
chr8	32500000	32501000	-0.7900250134867803
chr8	32501000	32502000	-0.9655504768482771
chr8	32504000	32505000	-1.2561755467899178
chr8	32505000	32506000	1.6918007130627075
chr8	32506000	32507000	-1.8753316764329315
chr8	32507000	32508000	0.20597516174229402
chr8	32508000	32509000	-0.44112946613626036
chr8	32509000	32510000	1.6601152853257821
chr8	32512000	32513000	0.009310492169052808
chr8	32513000	32514000	0.14846862715139342
chr8	32515000	32516000	0.051111873134990715
chr8	32516000	32517000	0.3306158352725839
chr8	32517000	32518000	-1.510812039448072
chr8	32518000	32519000	0.6556790689548149
chr8	32519000	32520000	1.183642281493074
chr8	32520000	32521000	-0.5625114009427686
chr8	32521000	32522000	-0.3804580691664406
chr8	32522000	32523000	2.7702364734784073
chr8	32523000	32524000	1.6953454596477568
chr8	32524000	32525000	-0.25150123249850737
chr8	32525000	32526000	0.5609863641089347
chr8	32526000	32527000	-0.8946451945775025
chr8	32527000	32528000	0.6118298945625686
chr8	32528000	32529000	-0.5719105060622782
chr8	32529000	32530000	-0.19357196285963454
chr8	32530000	32531000	0.5668103160055841
chr8	32531000	32532000	1.6144058540892086
chr8	32532000	32533000	0.26069482185770937
chr8	32533000	32534000	0.3318324453613233
chr8	32534000	32535000	0.433716489357939
chr8	32535000	32536000	-0.545135602221518
chr8	32538000	32539000	-0.8495181741071033
chr8	32539000	32540000	1.4397043798482672
chr8	32540000	32541000	-1.619621762762291
chr8	32541000	32542000	0.6519048292377504
chr8	32542000	32543000	2.703716865928327
chr8	32543000	32544000	1.3731800650589845
chr8	32545000	32546000	0.7229654760118636
chr8	32546000	32547000	1.1753208078268707
chr8	32547000	32548000	2.4110578084520626
chr8	32550000	32551000	1.9637834240137104
chr8	32551000	32552000	0.0530297096605547
chr8	32553000	32554000	0.3914166133709434
chr8	32555000	32556000	-1.1372719051766396
chr8	32557000	32558000	-0.2996116180379664
chr8	32558000	32559000	0.43135632871982155
chr8	32560000	32561000	0.12346332813218278
chr8	32561000	32562000	-0.2791692352390747
chr8	32562000	32563000	1.0768295131485137
chr8	32563000	32564000	-0.5740480278229237
chr8	32564000	32565000	0.4837495649430725
chr8	32565000	32566000	1.696432367546496
chr8	32568000	32569000	0.3178629733620335
chr8	32570000	32571000	1.543394655631731
chr8	32571000	32572000	-0.2100264375673129
chr8	32572000	32573000	1.3448687355893563
chr8	32573000	32574000	-0.09882039206035662
chr8	32574000	32575000	1.6271409588768269
chr8	32576000	32577000	0.17800364232244786
chr8	32577000	32578000	-0.8174522321880636
chr8	32578000	32579000	1.0057287324999513
chr8	32580000	32581000	1.206011891308679
chr8	32582000	32583000	2.1880910410012073
chr8	32583000	32584000	0.20542194244118211
chr8	32584000	32585000	-0.7102209817957866
chr8	32585000	32586000	-0.7176437384396424
chr8	32586000	32587000	0.5784982556406036
chr8	32587000	32588000	0.3247193700839973
chr8	32588000	32589000	0.6584179420272637
chr8	32589000	32590000	1.047825947967096
chr8	32590000	32591000	-0.6732244057510588
chr8	32591000	32592000	1.6259844771698249
chr8	32592000	32593000	0.9687244409303117
chr8	32594000	32595000	1.6433174312428043
chr8	32595000	32596000	2.351686021681239
chr8	32596000	32597000	1.7549965079827254
chr8	32597000	32598000	0.0888701789614169
chr8	32598000	32599000	0.11709589522045366
chr8	32599000	32600000	1.0813507720998712
chr8	32600000	32601000	1.373224708435406
chr8	32601000	32602000	-0.3385399126210148
chr8	32602000	32603000	1.6166473345757797
chr8	32603000	32604000	3.2616753156672957
chr8	32604000	32605000	0.9083269756507548
chr8	32605000	32606000	0.20304553622219024
chr8	32606000	32607000	3.086021267361708
chr8	32607000	32608000	-0.16225800564749626
chr8	32610000	32611000	0.4429946663754833
chr8	32611000	32612000	2.5159063552698355
chr8	32612000	32613000	0.20137206695732587
chr8	32613000	32614000	2.642811799452489
chr8	32614000	32615000	-0.2405415134885888
chr8	32615000	32616000	0.8464980409371244
chr8	32616000	32617000	0.7684334717375383
chr8	32617000	32618000	0.7358884730688537
chr8	32618000	32619000	0.501009494805413
chr8	32619000	32620000	1.2850310644120806
chr8	32620000	32621000	0.5989065746520394
chr8	32621000	32622000	1.0340894670276712
chr8	32622000	32623000	1.360693331228649
chr8	32623000	32624000	0.5173293285546774
chr8	32624000	32625000	-1.5367632496472172
chr8	32627000	32628000	2.1330260908287975
chr8	32628000	32629000	-1.0034020272079587
chr8	32629000	32630000	-0.11165642079900008
chr8	32631000	32632000	0.6249500391235192
chr8	32633000	32634000	1.0053564941770994
chr8	32635000	32636000	-1.1014469917500367
chr8	32636000	32637000	2.1593771984643344
chr8	32637000	32638000	1.1765728381032776
chr8	32638000	32639000	1.4052274199831931
chr8	32639000	32640000	-0.5939630748463005
chr8	32640000	32641000	2.2850787334130307
chr8	32641000	32642000	1.18085168380412
chr8	32642000	32643000	1.140288612491753
chr8	32643000	32644000	0.025171502626348558
chr8	32644000	32645000	1.052910163036522
chr8	32645000	32646000	-0.0911175788779064
chr8	32646000	32647000	0.4358602740643077
chr8	32647000	32648000	2.790862753644358
chr8	32648000	32649000	1.4504971705887977
chr8	32651000	32652000	0.9928666317684757
chr8	32652000	32653000	-0.3274289661216774
chr8	32653000	32654000	0.9016974087030841
chr8	32655000	32656000	-0.397602950094536
chr8	32656000	32657000	-0.22470216811825242
chr8	32657000	32658000	0.9572139650356001
chr8	32658000	32659000	0.27802495267153887
chr8	32660000	32661000	0.6208759368722463
chr8	32661000	32662000	0.21937137174672752
chr8	32662000	32663000	-0.3912773924387431
chr8	32663000	32664000	0.6713524215251212
chr8	32664000	32665000	-0.13884670221476964
chr8	32665000	32666000	-0.2768380184068483
chr8	32666000	32667000	1.477817896875586
chr8	32667000	32668000	0.7480285250233009
chr8	32668000	32669000	0.47504568962987026
chr8	32670000	32671000	-0.3482810373773328
chr8	32671000	32672000	-0.6099027458877607
chr8	32672000	32673000	-0.7649526960266206
chr8	32674000	32675000	-0.0018899699088196645
chr8	32675000	32676000	0.7856032933526701
chr8	32676000	32677000	1.4922963415999764
chr8	32677000	32678000	-1.5256714456078604
chr8	32678000	32679000	1.1418951084810738
chr8	32679000	32680000	0.8283074546727075
chr8	32680000	32681000	0.6519284825148033
chr8	32682000	32683000	-0.2393894248878163
chr8	32683000	32684000	-0.1400130290839852
chr8	32684000	32685000	-0.5555959738377033
chr8	32685000	32686000	-0.07365351353839919
chr8	32686000	32687000	-0.24137882995260831
chr8	32687000	32688000	1.0286710263153835
chr8	32688000	32689000	0.830271802523769
chr8	32690000	32691000	0.5821080865260385
chr8	32691000	32692000	-0.09006122322578713
chr8	32692000	32693000	0.00016708929830355055
chr8	32694000	32695000	-0.3003670343572189
chr8	32695000	32696000	0.22114938773943163
chr8	32697000	32698000	0.19195683729795116
chr8	32698000	32699000	0.3336722463367235
chr8	32699000	32700000	2.2491060539463805
chr8	32700000	32701000	-0.534687121878453
chr8	32701000	32702000	-0.4299625834435521
chr8	32702000	32703000	-0.1331745311062632
chr8	32704000	32705000	-1.6671453588548446
chr8	32705000	32706000	1.226805807584598
chr8	32706000	32707000	0.4531713314544958
chr8	32707000	32708000	0.05562604524339704
chr8	32708000	32709000	-0.022849239901578645
chr8	32709000	32710000	-0.4143234740160755
chr8	32710000	32711000	0.5171284842322128
chr8	32711000	32712000	-0.5178155594803009
chr8	32712000	32713000	0.19383483410430905
chr8	32713000	32714000	0.2171339647127715
chr8	32714000	32715000	0.6464163715240516
chr8	32715000	32716000	2.2825615669874817
chr8	32717000	32718000	1.5990404787658519
chr8	32718000	32719000	0.974658709897259
chr8	32719000	32720000	-1.1598473555808781
chr8	32720000	32721000	1.1567963181388623
chr8	32721000	32722000	1.3657882937842591
chr8	32724000	32725000	1.986156501159601
chr8	32726000	32727000	0.5102914008404558
chr8	32727000	32728000	-0.8386424890983861
chr8	32728000	32729000	0.6572620101264429
chr8	32729000	32730000	-0.07599366095522496
chr8	32730000	32731000	-0.02767905719266302
chr8	32731000	32732000	-0.49670071451304676
chr8	32733000	32734000	0.016267634079385196
chr8	32734000	32735000	0.30711791685422624
chr8	32735000	32736000	-0.9745429262143847
chr8	32736000	32737000	1.564021512474134
chr8	32738000	32739000	1.6000310519548144
chr8	32739000	32740000	2.255632221773028
chr8	32741000	32742000	2.596702264435899
chr8	32742000	32743000	4.156823397519914
chr8	32744000	32745000	2.455392048690411
chr8	32745000	32746000	1.7781732848338758
chr8	32748000	32749000	-0.4683789092803199
chr8	32749000	32750000	-0.25718573102166004
chr8	32751000	32752000	-1.3981208424872804
chr8	32752000	32753000	-0.15444333172587568
chr8	32753000	32754000	0.25812890399066885
chr8	32754000	32755000	-0.1046748027919961
chr8	32755000	32756000	-0.9920274848675136
chr8	32756000	32757000	2.1397633803045326
chr8	32757000	32758000	0.17192602117407976
chr8	32759000	32760000	0.22611362201714072
chr8	32760000	32761000	1.5554417316970643
chr8	32761000	32762000	0.9619958725160649
chr8	32763000	32764000	1.3862997241393158
chr8	32764000	32765000	0.9121047720000058
chr8	32765000	32766000	0.5617564810904943
chr8	32766000	32767000	0.9737347273355198
chr8	32767000	32768000	0.20854572844315417
chr8	32768000	32769000	-0.6656698453182651
chr8	32769000	32770000	0.6336013594230567
chr8	32770000	32771000	-1.1379683866755703
chr8	32773000	32774000	1.8921444740588769
chr8	32774000	32775000	0.6723692004694469
chr8	32775000	32776000	-1.1721034304655134
chr8	32776000	32777000	-0.1926468286613451
chr8	32777000	32778000	-0.5080813648792382
chr8	32778000	32779000	-2.143376476062812
chr8	32779000	32780000	-0.2516708311235896
chr8	32782000	32783000	0.01187052824475207
chr8	32783000	32784000	0.5057709985695963
chr8	32784000	32785000	0.27309926824309017
chr8	32787000	32788000	-0.6729503862426056
chr8	32788000	32789000	-1.4550405066782417
chr8	32789000	32790000	-0.9527570020300259
chr8	32791000	32792000	-2.0498533118224844
chr8	32792000	32793000	1.060724605280944
chr8	32793000	32794000	-2.7100211672709125
chr8	32795000	32796000	0.4100297272047745
chr8	32796000	32797000	-1.1175192862311125
chr8	32797000	32798000	0.8046794548954043
chr8	32798000	32799000	-2.4112503275374966
chr8	32801000	32802000	0.5803095404212121
chr8	32802000	32803000	-0.4678554373226593
chr8	32808000	32809000	-1.2143859190705726
chr8	32809000	32810000	-1.052317810545913
chr8	32811000	32812000	1.1783371086625127
chr8	32813000	32814000	-0.46610601881859876
chr8	32820000	32821000	-0.5052065890370588
chr8	32834000	32835000	-1.918143986908933
chr8	32835000	32836000	-1.0931479229906063
chr8	32836000	32837000	-1.181009537898225
chr8	32837000	32838000	-0.7403431404102263
chr8	32838000	32839000	-1.543744422061762
chr8	32839000	32840000	0.034409412452619366
chr8	32840000	32841000	-0.6337409781089436
chr8	32841000	32842000	-2.4824518733884293
chr8	32842000	32843000	-2.287854985860819
chr8	32843000	32844000	0.8221696998321685
chr8	32844000	32845000	-0.5395685022202273
chr8	32845000	32846000	-0.7915474758349338
chr8	32846000	32847000	-0.33271797858641666
chr8	32847000	32848000	-2.663303107373136
chr8	32848000	32849000	-2.3461029832579845
chr8	32849000	32850000	-2.0827927217355744
chr8	32850000	32851000	-1.2918384120944486
chr8	32851000	32852000	-1.1423667183618655
chr8	32852000	32853000	-1.2542583549059216
chr8	32853000	32854000	-0.8638454396743254
chr8	32854000	32855000	0.7010456474746707
chr8	32855000	32856000	0.9514844564798082
chr8	32856000	32857000	0.7723636121598699
chr8	32857000	32858000	-0.9040826914723321
chr8	32858000	32859000	0.9663863090509752
chr8	32859000	32860000	-0.5508661322262739
chr8	32860000	32861000	-0.7952266137075542
chr8	32862000	32863000	-0.9743593745937206
chr8	32863000	32864000	-1.5888998388321527
chr8	32864000	32865000	-1.369697087903607
chr8	32865000	32866000	0.5421892490866467
chr8	32866000	32867000	-1.4852093907598463
chr8	32868000	32869000	2.1010814740908548
chr8	32869000	32870000	-3.2933244903890864
chr8	32870000	32871000	-0.5095657766605586
chr8	32872000	32873000	-1.2890998787693622
chr8	32873000	32874000	1.0205777824822644
chr8	32874000	32875000	-0.5829793745431241
chr8	32875000	32876000	-1.8856390749832637
chr8	32876000	32877000	-2.4470333212386977
chr8	32877000	32878000	-1.9266782908192597
chr8	32878000	32879000	-4.066401029825415
chr8	32879000	32880000	-2.3986759150524044
chr8	32880000	32881000	-3.3263219665762467
chr8	32881000	32882000	-1.196368960550259
chr8	32884000	32885000	-0.22838025805794654
chr8	32885000	32886000	-1.9058318160155066
chr8	32886000	32887000	-1.3153123732790732
chr8	32887000	32888000	-1.5680132877034456
chr8	32888000	32889000	-1.0130048967591807
chr8	32889000	32890000	-0.5883983637928617
chr8	32890000	32891000	-0.7124514915538369
chr8	32891000	32892000	-1.6715355886877634
chr8	32892000	32893000	-0.17292633867475782
chr8	32893000	32894000	-0.27848961205828143
chr8	32894000	32895000	0.7247220118211576
chr8	32895000	32896000	-2.0010997291621746
chr8	32896000	32897000	0.6765861134440179
chr8	32897000	32898000	0.23576566843578395
chr8	32898000	32899000	-1.0974923401310457
chr8	32899000	32900000	-2.060086876765474
chr8	32901000	32902000	-0.9164069096903148
chr8	32902000	32903000	0.8392160379662349
chr8	32903000	32904000	-0.8001710175589022
chr8	32904000	32905000	-0.6806932237955902
chr8	32905000	32906000	-0.655681491987043
chr8	32906000	32907000	-1.55518862829107
chr8	32908000	32909000	0.497056978999317
chr8	32909000	32910000	0.06055859133075267
chr8	32910000	32911000	-0.5469697047750602
chr8	32911000	32912000	1.1264511146142975
chr8	32912000	32913000	-0.8826735086916948
chr8	32913000	32914000	-0.49237298747594754
chr8	32914000	32915000	-0.5766228891907217
chr8	32915000	32916000	-0.7576996705848739
chr8	32916000	32917000	0.6624594423451503
chr8	32917000	32918000	1.4922867353132616
chr8	32920000	32921000	-0.31048632110658775
chr8	32921000	32922000	-0.5295790671081564
chr8	32922000	32923000	0.507510691961535
chr8	32923000	32924000	-0.6681297758521778
chr8	32925000	32926000	1.7321028404515197
chr8	32927000	32928000	0.5661276257393842
chr8	32928000	32929000	-0.3060593859728203
chr8	32929000	32930000	-0.4544267324583394
chr8	32930000	32931000	0.779646609152669
chr8	32931000	32932000	0.0834239223212073
chr8	32932000	32933000	1.2289028694061888
chr8	32933000	32934000	0.2997991882536416
chr8	32934000	32935000	1.1391079332734075
chr8	32935000	32936000	-0.8343745572492742
chr8	32936000	32937000	-0.009438869848657947
chr8	32937000	32938000	0.36617637941166975
chr8	32938000	32939000	1.279707218851562
chr8	32939000	32940000	0.8378961132883893
chr8	32940000	32941000	0.11971456466881822
chr8	32941000	32942000	2.011175623712557
chr8	32942000	32943000	2.0665849342207685
chr8	32943000	32944000	-0.03407589055308915
chr8	32944000	32945000	1.0696781886439626
chr8	32945000	32946000	3.471102454488369
chr8	32946000	32947000	1.230930390190161
chr8	32947000	32948000	-0.05153483887330019
chr8	32948000	32949000	2.331951218070002
chr8	32949000	32950000	0.4198021079834761
chr8	32950000	32951000	0.15300415241844809
chr8	32951000	32952000	1.4266345987257156
chr8	32952000	32953000	0.1855005350423322
chr8	32953000	32954000	3.465439919333069
chr8	32954000	32955000	0.9580625129439371
chr8	32955000	32956000	0.07599725403260865
chr8	32956000	32957000	-0.05264005742753744
chr8	32957000	32958000	0.8510860077580732
chr8	32958000	32959000	3.0895506366715826
chr8	32959000	32960000	1.7460028363623694
chr8	32961000	32962000	2.1618956605953272
chr8	32962000	32963000	0.30066352317470757
chr8	32963000	32964000	0.6276368491489324
chr8	32965000	32966000	1.7738291436283384
chr8	32966000	32967000	-0.13622145589925586
chr8	32967000	32968000	1.614777846474196
chr8	32968000	32969000	-0.3629448741044806
chr8	32969000	32970000	0.08151039306945011
chr8	32970000	32971000	0.9339556678027415
chr8	32971000	32972000	-1.184772669971365
chr8	32972000	32973000	2.1067698891853204
chr8	32973000	32974000	-0.62638642512865
chr8	32974000	32975000	0.5781383619680861
chr8	32975000	32976000	0.09401271280167738
chr8	32976000	32977000	-0.6655570732441263
chr8	32978000	32979000	0.0744029737387492
chr8	32979000	32980000	1.542565748375679
chr8	32980000	32981000	1.369660576397359
chr8	32981000	32982000	-0.3707976678993866
chr8	32982000	32983000	-0.6981166666665932
chr8	32983000	32984000	1.9001682438441911
chr8	32984000	32985000	-0.2377431669717685
chr8	32985000	32986000	1.6525987557474424
chr8	32986000	32987000	-0.06729512344447963
chr8	32987000	32988000	0.004855065811212285
chr8	32988000	32989000	1.218936805542488
chr8	32989000	32990000	0.4639445499702114
chr8	32990000	32991000	1.9489771424377964
chr8	32991000	32992000	1.6767220542880648
chr8	32992000	32993000	-0.7282982603787392
chr8	32993000	32994000	2.413378134216737
chr8	32994000	32995000	0.813497732453589
chr8	32995000	32996000	1.877723533747598
chr8	32996000	32997000	-0.7232605066635008
chr8	32997000	32998000	0.9044366634020068
chr8	32998000	32999000	0.582430655902684
chr8	32999000	33000000	-0.3590342059634971
chr8	33000000	33001000	1.0681468420953335
chr8	33001000	33002000	1.6106645859732998
chr8	33002000	33003000	1.5607376317507908
chr8	33003000	33004000	1.5252297393216314
chr8	33004000	33005000	0.395341852342468
chr8	33005000	33006000	0.2665614595677395
chr8	33006000	33007000	-1.2525945598658854
chr8	33007000	33008000	0.31092787220095414
chr8	33008000	33009000	1.0622941476896648
chr8	33009000	33010000	1.0221374617710988
chr8	33010000	33011000	2.0778693473204015
chr8	33011000	33012000	0.6459391038767798
chr8	33014000	33015000	-0.5893962569033167
chr8	33016000	33017000	0.40825532608798115
chr8	33017000	33018000	-1.625993575860855
chr8	33018000	33019000	-3.1466738478534726
chr8	33020000	33021000	-0.17728457934517255
chr8	33021000	33022000	-0.4165175572039161
chr8	33022000	33023000	0.42097076119632637
chr8	33023000	33024000	0.709905004991893
chr8	33024000	33025000	-1.1176948505046314
chr8	33025000	33026000	-0.5528732378698561
chr8	33026000	33027000	0.6670176088988399
chr8	33027000	33028000	0.6436805892751031
chr8	33028000	33029000	-1.5183024597353636
chr8	33029000	33030000	-1.3851327448091766
chr8	33031000	33032000	0.2384445518774731
chr8	33034000	33035000	1.9391409609995418
chr8	33035000	33036000	1.7743723803822737
chr8	33036000	33037000	-1.1268162266015227
chr8	33037000	33038000	0.46603579182699084
chr8	33038000	33039000	1.0838051328446523
chr8	33039000	33040000	1.6524156981143243
chr8	33040000	33041000	-0.5745691231950724
chr8	33041000	33042000	-0.22212610503580424
chr8	33042000	33043000	2.89997046202906
chr8	33043000	33044000	0.2600911604258466
chr8	33044000	33045000	-2.056616510195525
chr8	33045000	33046000	0.40027893408236864
chr8	33046000	33047000	0.9397235284172729
chr8	33047000	33048000	-0.3697612382460399
chr8	33049000	33050000	-1.7449978268957518
chr8	33050000	33051000	1.8521555329236445
chr8	33051000	33052000	-0.4109365855688244
chr8	33055000	33056000	0.5961839087909886
chr8	33056000	33057000	-0.8491430973186295
chr8	33061000	33062000	1.2595573653666647
chr8	33062000	33063000	2.142327995653957
chr8	33063000	33064000	0.687174541756434
chr8	33064000	33065000	1.3943686951557959
chr8	33065000	33066000	-0.016542116305217923
chr8	33066000	33067000	0.3660221212966623
chr8	33067000	33068000	-0.8867637870755792
chr8	33068000	33069000	0.423449620590419
chr8	33069000	33070000	0.9608892380307371
chr8	33070000	33071000	-0.20902796352123423
chr8	33071000	33072000	1.0311499774854778
chr8	33072000	33073000	0.8830364578351215
chr8	33073000	33074000	-1.2351642761086359
chr8	33074000	33075000	0.7882862852876267
chr8	33076000	33077000	1.1752908258749881
chr8	33077000	33078000	1.1400725343507947
chr8	33078000	33079000	0.76598291101093
chr8	33079000	33080000	1.939495625835765
chr8	33080000	33081000	-0.14034361123095124
chr8	33081000	33082000	0.3148700740918915
chr8	33082000	33083000	1.7229768657582811
chr8	33083000	33084000	0.6989031289882471
chr8	33085000	33086000	0.12487653887154423
chr8	33086000	33087000	2.274883996135084
chr8	33087000	33088000	1.7508175900467093
chr8	33088000	33089000	0.7283447650828201
chr8	33089000	33090000	0.8722799362086241
chr8	33090000	33091000	0.8116153727731645
chr8	33092000	33093000	0.4510744988451409
chr8	33093000	33094000	2.1111726663575747
chr8	33094000	33095000	2.1172178328224667
chr8	33095000	33096000	0.5827086160836024
chr8	33096000	33097000	-0.2501654664110375
chr8	33097000	33098000	-0.9844572500404416
chr8	33098000	33099000	0.2523702883918817
chr8	33099000	33100000	0.26177644247585086
chr8	33100000	33101000	1.3999950899575866
chr8	33101000	33102000	-1.7344179803739208
chr8	33103000	33104000	-1.5766860055347998
chr8	33104000	33105000	0.701927207919589
chr8	33105000	33106000	0.704895131902263
chr8	33106000	33107000	-0.6372976384745985
chr8	33107000	33108000	1.2959342951057473
chr8	33108000	33109000	1.8342274207955773
chr8	33109000	33110000	0.8623950080126631
chr8	33110000	33111000	0.03911824859890689
chr8	33111000	33112000	1.3238927665480846
chr8	33112000	33113000	-0.9194561249138785
chr8	33113000	33114000	0.8177988077709907
chr8	33114000	33115000	0.531977037576236
chr8	33115000	33116000	-1.5963612037812491
chr8	33116000	33117000	1.3499177219547713
chr8	33117000	33118000	0.39445587824897804
chr8	33118000	33119000	0.875082475248404
chr8	33119000	33120000	-1.0353562366402793
chr8	33120000	33121000	0.648827870663567
chr8	33121000	33122000	0.30569003070587636
chr8	33122000	33123000	-0.06718936221799009
chr8	33123000	33124000	-0.381893926427427
chr8	33124000	33125000	0.6038718043047813
chr8	33125000	33126000	0.8233264636155895
chr8	33126000	33127000	2.1159959822571084
chr8	33127000	33128000	1.4206314940361655
chr8	33128000	33129000	0.1373489355025335
chr8	33129000	33130000	-1.1392170639773178
chr8	33130000	33131000	0.5730565105773209
chr8	33131000	33132000	2.1001815362344134
chr8	33132000	33133000	-0.1554953345756247
chr8	33133000	33134000	-0.5952540296762024
chr8	33134000	33135000	1.525854802245977
chr8	33135000	33136000	-1.632679192760784
chr8	33136000	33137000	0.07224868839171783
chr8	33137000	33138000	0.8264081984610986
chr8	33138000	33139000	-0.4510618552648129
chr8	33139000	33140000	0.4067831192128121
chr8	33140000	33141000	0.3212543309873697
chr8	33141000	33142000	-3.388872124100941
chr8	33142000	33143000	-3.175972444477667
chr8	33143000	33144000	-1.5276280904718915
chr8	33145000	33146000	-2.5782300502335587
chr8	33146000	33147000	-0.0952229750978095
chr8	33147000	33148000	0.3087857747331196
chr8	33148000	33149000	-0.06292452119094136
chr8	33149000	33150000	-1.2739681078742717
chr8	33150000	33151000	0.7677131045205738
chr8	33151000	33152000	0.016219489136705737
chr8	33152000	33153000	0.5304929783986865
chr8	33153000	33154000	-1.1196660450028069
chr8	33154000	33155000	-1.459560821060279
chr8	33155000	33156000	-0.8297478971153146
chr8	33157000	33158000	-0.682564556922895
chr8	33158000	33159000	-0.3887700215237276
chr8	33159000	33160000	-0.13014782377502898
chr8	33160000	33161000	-0.027552703026044303
chr8	33161000	33162000	-3.214996184828226
chr8	33162000	33163000	-0.8098252698129039
chr8	33163000	33164000	0.8999606450332299
chr8	33164000	33165000	-1.3514734781981605
chr8	33165000	33166000	-0.5001454358382225
chr8	33166000	33167000	-0.8725302355436274
chr8	33168000	33169000	1.1394308426448727
chr8	33169000	33170000	0.2719558420181429
chr8	33170000	33171000	-1.3231776985654584
chr8	33171000	33172000	-0.06364096861221592
chr8	33172000	33173000	0.7588416334390758
chr8	33173000	33174000	0.8098614224966088
chr8	33174000	33175000	0.9973654817849126
chr8	33176000	33177000	-2.112977572821142
chr8	33177000	33178000	-0.7329952227629987
chr8	33178000	33179000	-1.132138994507538
chr8	33179000	33180000	-1.0871853453468887
chr8	33180000	33181000	-2.193916628097781
chr8	33181000	33182000	-0.16476654592670992
chr8	33182000	33183000	-1.6656477892745283
chr8	33183000	33184000	-0.5748708623006331
chr8	33184000	33185000	1.1574154794186258
chr8	33185000	33186000	0.20519619327987082
chr8	33186000	33187000	0.46316492156075634
chr8	33187000	33188000	-1.8888617426645142
chr8	33188000	33189000	-1.8690770444222344
chr8	33189000	33190000	-1.6965231184501943
chr8	33190000	33191000	-0.3808901886086322
chr8	33191000	33192000	-2.8806143855288906
chr8	33192000	33193000	-0.43086532785100934
chr8	33193000	33194000	-1.7756922614158042
chr8	33194000	33195000	-0.19588003414062471
chr8	33195000	33196000	-1.0559130024481813
chr8	33197000	33198000	-0.7896284678935032
chr8	33199000	33200000	0.10316490335628206
chr8	33200000	33201000	0.9724289115228407
chr8	33201000	33202000	-1.8008561407984114
chr8	33203000	33204000	-0.5989520977480306
chr8	33204000	33205000	0.9761670021817814
chr8	33205000	33206000	-1.153652661593009
chr8	33206000	33207000	0.637472422589631
chr8	33207000	33208000	0.6658096499675509
chr8	33208000	33209000	-0.8032650881036573
chr8	33209000	33210000	-0.9787030320984315
chr8	33210000	33211000	1.1581235060508495
chr8	33211000	33212000	-0.02093866823066204
chr8	33212000	33213000	-0.4650736167538592
chr8	33213000	33214000	-0.1882471868923297
chr8	33214000	33215000	0.12129558683520529
chr8	33215000	33216000	0.8027262019096526
chr8	33216000	33217000	-0.29859727978342687
chr8	33217000	33218000	-0.9093284492031232
chr8	33219000	33220000	-0.8675257286274153
chr8	33220000	33221000	1.705212224434272
chr8	33221000	33222000	-1.3891598503581677
chr8	33222000	33223000	1.6311821047066348
chr8	33223000	33224000	0.2896404675877779
chr8	33224000	33225000	-0.0589391787570706
chr8	33225000	33226000	-1.6843793966551974
chr8	33226000	33227000	0.18955802522166496
chr8	33227000	33228000	-0.279332927773008
chr8	33228000	33229000	0.07102645116723022
chr8	33229000	33230000	0.37413568949788206
chr8	33230000	33231000	0.857619743554233
chr8	33231000	33232000	-1.073777877754527
chr8	33233000	33234000	1.146310382640703
chr8	33234000	33235000	0.584590069930146
chr8	33235000	33236000	1.3243792592098627
chr8	33236000	33237000	-0.082643825375343
chr8	33237000	33238000	0.2790660494439088
chr8	33238000	33239000	-0.4366285951073605
chr8	33239000	33240000	0.14363029693903376
chr8	33240000	33241000	1.2734214200935983
chr8	33241000	33242000	0.9133607272027657
chr8	33242000	33243000	0.30538038040216325
chr8	33243000	33244000	2.986321268617931
chr8	33244000	33245000	0.6261418450874086
chr8	33245000	33246000	0.42662948202674605
chr8	33247000	33248000	1.0584768221520402
chr8	33251000	33252000	-0.6821295333736186
chr8	33252000	33253000	0.36243110820873287
chr8	33253000	33254000	1.73785738536978
chr8	33254000	33255000	0.13055515109224802
chr8	33255000	33256000	-1.3755292010448272
chr8	33256000	33257000	-2.216017200955712
chr8	33258000	33259000	-0.3165959268867274
chr8	33260000	33261000	-0.18767652817030578
chr8	33264000	33265000	0.37897995699485365
chr8	33265000	33266000	-1.016242552428867
chr8	33266000	33267000	-1.4113619036996945
chr8	33267000	33268000	0.49782450751895196
chr8	33268000	33269000	0.0486541513403299
chr8	33269000	33270000	0.37845657199683524
chr8	33270000	33271000	-0.20761230003984177
chr8	33271000	33272000	0.18670730330896504
chr8	33273000	33274000	-1.1462554506496017
chr8	33274000	33275000	0.3092755596765132
chr8	33275000	33276000	-1.7646217264398607
chr8	33276000	33277000	-0.31627773497009387
chr8	33277000	33278000	0.8012483661541101
chr8	33278000	33279000	-1.0329687360528501
chr8	33279000	33280000	0.46814835826852697
chr8	33280000	33281000	-2.6285448219967433
chr8	33281000	33282000	0.41231317315475496
chr8	33282000	33283000	0.7402204870029417
chr8	33283000	33284000	-0.9032314475458306
chr8	33284000	33285000	-0.9092942296513145
chr8	33285000	33286000	-1.3175511293569253
chr8	33286000	33287000	-0.19489107575294742
chr8	33287000	33288000	0.7412032663897941
chr8	33288000	33289000	-3.1480393836936793
chr8	33289000	33290000	-1.7179684473553547
chr8	33290000	33291000	0.7543857545854958
chr8	33291000	33292000	-0.2844469312804842
chr8	33292000	33293000	0.47645561051404267
chr8	33293000	33294000	-1.104058812200712
chr8	33294000	33295000	-1.003197653156469
chr8	33295000	33296000	-1.6005804745973706
chr8	33296000	33297000	-1.698136156981463
chr8	33297000	33298000	-2.660208747532331
chr8	33298000	33299000	0.20583122228811684
chr8	33299000	33300000	0.008118509173957622
chr8	33300000	33301000	-2.5484554384767804
chr8	33304000	33305000	0.7350238874516923
chr8	33305000	33306000	-2.009664165388715
chr8	33306000	33307000	-1.853790781201386
chr8	33308000	33309000	1.3947418569258256
chr8	33311000	33312000	-1.5752165365217197
chr8	33312000	33313000	0.9557314889335701
chr8	33313000	33314000	2.1432990400701626
chr8	33314000	33315000	0.35775635104070425
chr8	33315000	33316000	0.6760840594454685
chr8	33317000	33318000	-1.9183814798197805
chr8	33321000	33322000	1.2592222534273638
chr8	33322000	33323000	1.1605198915767772
chr8	33323000	33324000	1.0977661537030055
chr8	33324000	33325000	0.719587355506946
chr8	33325000	33326000	1.7208121009259476
chr8	33326000	33327000	-0.05411291809232737
chr8	33327000	33328000	1.335945113812377
chr8	33328000	33329000	-0.9433777730103815
chr8	33329000	33330000	-0.9916238765023827
chr8	33330000	33331000	0.7508867786739507
chr8	33333000	33334000	1.5146665765609353
chr8	33334000	33335000	1.1547946827625324
chr8	33335000	33336000	0.8747961909276959
chr8	33336000	33337000	0.2570323172720352
chr8	33337000	33338000	2.8776813589025254
chr8	33338000	33339000	-1.0730192273694745
chr8	33339000	33340000	0.4615865637794578
chr8	33340000	33341000	-0.3229212875642342
chr8	33342000	33343000	1.7543421929544833
chr8	33343000	33344000	0.12400498985083534
chr8	33344000	33345000	1.5108550637690084
chr8	33347000	33348000	2.105202409618246
chr8	33349000	33350000	0.07210852756900231
chr8	33350000	33351000	2.0163947193091882
chr8	33351000	33352000	1.0938056393134377
chr8	33352000	33353000	2.35533392915633
chr8	33353000	33354000	0.11196290778957038
chr8	33354000	33355000	2.0888833258238457
chr8	33355000	33356000	-2.686531636423921
chr8	33356000	33357000	-0.7106021448420593
chr8	33357000	33358000	1.0354133900540399
chr8	33358000	33359000	-0.06487350333887655
chr8	33359000	33360000	0.8960959715888747
chr8	33360000	33361000	1.8149308679626959
chr8	33361000	33362000	-1.9780241701588543
chr8	33362000	33363000	0.9933282927382552
chr8	33363000	33364000	-0.5994735595475695
chr8	33365000	33366000	-0.9415326168905397
chr8	33366000	33367000	1.7700557099340628
chr8	33367000	33368000	0.785942949709414
chr8	33368000	33369000	1.622436265149879
chr8	33369000	33370000	0.7847402945025304
chr8	33371000	33372000	1.1974707785041008
chr8	33372000	33373000	0.9844772351478237
chr8	33373000	33374000	0.2533351211167963
chr8	33374000	33375000	1.220712964255926
chr8	33375000	33376000	1.3871836625457528
chr8	33376000	33377000	0.8248179641157696
chr8	33377000	33378000	2.005016899676905
chr8	33378000	33379000	2.442626683505614
chr8	33381000	33382000	1.5334565037078798
chr8	33382000	33383000	1.4109948856879784
chr8	33383000	33384000	1.8130512047094234
chr8	33384000	33385000	-0.4560148999049876
chr8	33385000	33386000	1.0961991348782831
chr8	33387000	33388000	1.1791909275829227
chr8	33389000	33390000	0.49990763718006825
chr8	33391000	33392000	2.380849133230584
chr8	33392000	33393000	2.7354794334101538
chr8	33393000	33394000	1.762567257479323
chr8	33394000	33395000	0.8843267718940486
chr8	33395000	33396000	1.7706921273206109
chr8	33396000	33397000	1.6516544832888411
chr8	33397000	33398000	0.25749356065863344
chr8	33398000	33399000	1.9415218890322608
chr8	33399000	33400000	3.252415356478972
chr8	33400000	33401000	2.6381798768621127
chr8	33401000	33402000	3.4610999915168925
chr8	33402000	33403000	0.32625456357203114
chr8	33403000	33404000	0.5642057642466309
chr8	33405000	33406000	0.9939946462065964
chr8	33406000	33407000	-0.7530785525252446
chr8	33408000	33409000	0.4008426161517556
chr8	33409000	33410000	3.158370688372434
chr8	33410000	33411000	1.8969421565377254
chr8	33412000	33413000	0.7188994226779376
chr8	33413000	33414000	2.1717428267448815
chr8	33414000	33415000	1.21454552107207
chr8	33415000	33416000	0.5963224576497724
chr8	33417000	33418000	2.4227215024691664
chr8	33418000	33419000	0.6920229855699637
chr8	33419000	33420000	0.43248793369646976
chr8	33420000	33421000	1.6715561779261592
chr8	33421000	33422000	3.136891074499856
chr8	33424000	33425000	1.869555089735021
chr8	33427000	33428000	1.3507020754580374
chr8	33428000	33429000	0.42535730339393213
chr8	33432000	33433000	1.3398703955918772
chr8	33434000	33435000	1.326141958892703
chr8	33436000	33437000	2.5658625900213985
chr8	33437000	33438000	-0.5169041923643551
chr8	33439000	33440000	0.9183958479483416
chr8	33440000	33441000	1.8235854188515621
chr8	33443000	33444000	0.24124678410678216
chr8	33445000	33446000	1.9724798527752636
chr8	33446000	33447000	1.099997737293686
chr8	33447000	33448000	1.803485137847285
chr8	33448000	33449000	2.269434201890601
chr8	33450000	33451000	1.6833726841036425
chr8	33451000	33452000	1.5912879564933655
chr8	33452000	33453000	2.6434739100558873
chr8	33453000	33454000	1.116726329719059
chr8	33454000	33455000	0.06970577980372798
chr8	33455000	33456000	-0.2000159835065766
chr8	33457000	33458000	0.38398095202591537
chr8	33458000	33459000	0.9452069204857005
chr8	33460000	33461000	2.296290268485523
chr8	33463000	33464000	1.1962309509620572
chr8	33464000	33465000	0.9680283871997465
chr8	33466000	33467000	0.5214420157417318
chr8	33468000	33469000	0.7943307600107677
chr8	33471000	33472000	2.941567748272519
chr8	33472000	33473000	2.324515757555929
chr8	33473000	33474000	0.12475543003867966
chr8	33474000	33475000	-0.28993543673561945
chr8	33475000	33476000	1.5041211410169968
chr8	33476000	33477000	1.1539402354197745
chr8	33477000	33478000	0.9562028897820741
chr8	33478000	33479000	1.0046034749582178
chr8	33480000	33481000	1.6993571743900235
chr8	33483000	33484000	-0.6627153428415273
chr8	33485000	33486000	2.186887652736737
chr8	33486000	33487000	1.0971273581492318
chr8	33487000	33488000	1.1476003174380907
chr8	33488000	33489000	3.4109907007855456
chr8	33489000	33490000	4.211483106044923
chr8	33490000	33491000	-0.36853061408655335
chr8	33492000	33493000	0.716442538771334
chr8	33493000	33494000	0.8484478087098237
chr8	33494000	33495000	1.6090831202802967
chr8	33496000	33497000	0.8659508177442683
chr8	33499000	33500000	0.10470372856901249
chr8	33500000	33501000	1.7099558455082131
chr8	33501000	33502000	0.22339915605286162
chr8	33503000	33504000	1.3313818907436377
chr8	33505000	33506000	1.7872654097545402
chr8	33510000	33511000	2.189556664941733
chr8	33511000	33512000	0.9955282876614575
chr8	33516000	33517000	1.6272524773597352
chr8	33517000	33518000	2.3826402298491627
chr8	33518000	33519000	2.286948697775746
chr8	33520000	33521000	-0.17504666694445012
chr8	33522000	33523000	1.137820683792467
chr8	33523000	33524000	1.1394366043478552
chr8	33524000	33525000	1.9966710629306175
chr8	33527000	33528000	-0.1884280816873277
chr8	33530000	33531000	0.6720398825192216
chr8	33532000	33533000	-0.38302165987803266
chr8	33535000	33536000	1.0919807245846742
chr8	33536000	33537000	-0.9588026917854737
chr8	33537000	33538000	0.2666584441723836
chr8	33539000	33540000	1.261106778863056
chr8	33541000	33542000	0.9692080826360585
chr8	33543000	33544000	1.7668529015214676
chr8	33544000	33545000	0.46847240520975
chr8	33545000	33546000	0.5439057509197817
chr8	33547000	33548000	0.16023191327542843
chr8	33548000	33549000	1.7745994509260536
chr8	33550000	33551000	0.772794493687405
chr8	33551000	33552000	1.3322203336636624
chr8	33552000	33553000	1.7524859851657726
chr8	33554000	33555000	1.0958556555874057
chr8	33555000	33556000	0.3029703510867778
chr8	33558000	33559000	2.4404798523626985
chr8	33559000	33560000	1.1618736027582537
chr8	33560000	33561000	0.18953663075830582
chr8	33561000	33562000	1.6489671508407788
chr8	33562000	33563000	1.661324106006256
chr8	33563000	33564000	2.0272710450471596
chr8	33564000	33565000	1.6136540092770648
chr8	33565000	33566000	0.49835309466442035
chr8	33567000	33568000	-1.033576830611511
chr8	33568000	33569000	0.742311865571056
chr8	33570000	33571000	1.9924162627206863
chr8	33572000	33573000	-0.8937824515693203
chr8	33573000	33574000	-1.5757420905188773
chr8	33577000	33578000	0.6088925008084917
chr8	33581000	33582000	1.6195737683174674
chr8	33582000	33583000	0.20642473025535915
chr8	33583000	33584000	-1.4534268664646557
chr8	33585000	33586000	2.422487326379955
chr8	33591000	33592000	0.7783189830846111
chr8	33593000	33594000	1.9426210801760355
chr8	33595000	33596000	1.6989428855159934
chr8	33597000	33598000	2.908331379750572
chr8	33598000	33599000	0.47783328576235173
chr8	33599000	33600000	2.3539815681342846
chr8	33600000	33601000	2.2044256603666157
chr8	33601000	33602000	2.2963596909326385
chr8	33602000	33603000	3.552043399707232
chr8	33604000	33605000	1.099651024676518
chr8	33608000	33609000	-1.0205195810717103
chr8	33609000	33610000	-1.0762865235751446
chr8	33610000	33611000	1.58393009975388
chr8	33611000	33612000	1.164280794626322
chr8	33612000	33613000	4.454421089458928
chr8	33617000	33618000	2.6152278676633465
chr8	33618000	33619000	1.906096222664487
chr8	33619000	33620000	0.37297819639885355
chr8	33622000	33623000	2.0954699732178805
chr8	33623000	33624000	-0.27096575071215323
chr8	33625000	33626000	1.3746224189465337
chr8	33626000	33627000	2.5185942668403816
chr8	33627000	33628000	0.43290587867482727
chr8	33628000	33629000	0.770607923332626
chr8	33629000	33630000	1.766848133354249
chr8	33632000	33633000	-1.9253300879361592
chr8	33634000	33635000	1.9782794228637102
chr8	33635000	33636000	1.240561672642126
chr8	33637000	33638000	-0.44266340520001696
chr8	33638000	33639000	2.008786797296562
chr8	33639000	33640000	2.2724748315934846
chr8	33641000	33642000	0.6500496384163428
chr8	33647000	33648000	-1.8125518253755306
chr8	33648000	33649000	-0.9752770513424377
chr8	33649000	33650000	-1.0616122008528395
chr8	33651000	33652000	-0.5904439893606085
chr8	33653000	33654000	2.3115994041804275
chr8	33656000	33657000	-0.05606743359819351
chr8	33659000	33660000	0.4579512990904849
chr8	33660000	33661000	0.9578985924973051
chr8	33662000	33663000	0.888552811424775
chr8	33663000	33664000	0.39826355605111524
chr8	33664000	33665000	3.3278767323473506
chr8	33665000	33666000	-0.9408137027257863
chr8	33666000	33667000	0.16847922960564019
chr8	33667000	33668000	2.827781709148728
chr8	33668000	33669000	1.568383760502787
chr8	33669000	33670000	-1.1600927975077535
chr8	33671000	33672000	0.2565215923293924
chr8	33674000	33675000	1.7916858582518804
chr8	33675000	33676000	1.6067852767753417
chr8	33677000	33678000	1.5714622235625444
chr8	33678000	33679000	0.16388383148304433
chr8	33681000	33682000	0.551717822254637
chr8	33682000	33683000	1.5141908917281677
chr8	33684000	33685000	-0.4414522297011882
chr8	33686000	33687000	1.0712110866151945
chr8	33688000	33689000	-0.626759153464889
chr8	33689000	33690000	2.211607570515631
chr8	33690000	33691000	1.6587648031865947
chr8	33691000	33692000	0.5017689781100042
chr8	33692000	33693000	-0.23712975911703027
chr8	33693000	33694000	2.975989410278046
chr8	33694000	33695000	2.0654314686273954
chr8	33695000	33696000	1.498172366765622
chr8	33696000	33697000	0.8541769041174695
chr8	33697000	33698000	1.2050643875637506
chr8	33699000	33700000	-2.4592283614295565
chr8	33700000	33701000	-0.9882491138623698
chr8	33701000	33702000	-3.223568455996553
chr8	33702000	33703000	-3.7029777408806033
chr8	33704000	33705000	1.2756550520050407
chr8	33705000	33706000	0.8031464501398756
chr8	33706000	33707000	1.6582296988379979
chr8	33707000	33708000	1.095034705375413
chr8	33708000	33709000	1.0966494508805564
chr8	33709000	33710000	1.0776911728228473
chr8	33710000	33711000	2.8150756672804578
chr8	33712000	33713000	1.043658407156116
chr8	33713000	33714000	-0.20035100996908378
chr8	33714000	33715000	-0.7289055595765783
chr8	33716000	33717000	0.4100947447329855
chr8	33717000	33718000	1.7541533473362465
chr8	33718000	33719000	1.9350846996738051
chr8	33719000	33720000	1.6788665337339963
chr8	33720000	33721000	4.238648796153046
chr8	33721000	33722000	2.865995160923033
chr8	33722000	33723000	2.3260590251642657
chr8	33723000	33724000	0.15038074963917158
chr8	33724000	33725000	0.9741750074724658
chr8	33725000	33726000	1.6265467058937138
chr8	33726000	33727000	0.9998391000083443
chr8	33727000	33728000	0.499299252081794
chr8	33728000	33729000	0.6437653719499479
chr8	33729000	33730000	0.10071683045974564
chr8	33730000	33731000	0.3755559566220486
chr8	33731000	33732000	1.5291920451386085
chr8	33732000	33733000	1.4842703922078697
chr8	33734000	33735000	-0.3312357921977813
chr8	33735000	33736000	-0.6885753820929208
chr8	33736000	33737000	0.6381270125193458
chr8	33737000	33738000	1.9004168818212894
chr8	33738000	33739000	-0.41790686196994714
chr8	33739000	33740000	2.672652176841347
chr8	33740000	33741000	1.469208252673973
chr8	33741000	33742000	-0.6948191898301109
chr8	33742000	33743000	-0.6154225627910154
chr8	33743000	33744000	2.2190786484520237
chr8	33744000	33745000	-0.2996651484444657
chr8	33745000	33746000	-0.45418424222583775
chr8	33746000	33747000	0.09676165271018845
chr8	33748000	33749000	0.7946986845943685
chr8	33749000	33750000	0.35750175244731525
chr8	33750000	33751000	1.1906812895043555
chr8	33751000	33752000	1.8016900492803212
chr8	33752000	33753000	0.6516671954476012
chr8	33753000	33754000	-1.159349749228727
chr8	33754000	33755000	1.7076963640399248
chr8	33756000	33757000	0.5487516484950825
chr8	33757000	33758000	0.36505132865125406
chr8	33758000	33759000	0.19901601349955025
chr8	33759000	33760000	1.3126269995166167
chr8	33760000	33761000	0.9175170134849122
chr8	33761000	33762000	0.6925961446502876
chr8	33762000	33763000	-0.9138659967259906
chr8	33764000	33765000	1.8199688452925429
chr8	33765000	33766000	0.49695586543384046
chr8	33766000	33767000	2.797164668614039
chr8	33767000	33768000	1.7070172189082333
chr8	33768000	33769000	0.16961656638076936
chr8	33772000	33773000	0.11698000808627428
chr8	33773000	33774000	1.7832236165748503
chr8	33774000	33775000	1.355428250891629
chr8	33775000	33776000	2.37790571832835
chr8	33777000	33778000	0.4327136307421137
chr8	33778000	33779000	3.213518793378674
chr8	33779000	33780000	-1.0512675083969631
chr8	33780000	33781000	-0.7252308760289105
chr8	33781000	33782000	-0.10445866664799672
chr8	33782000	33783000	1.7703463701407733
chr8	33784000	33785000	0.6344588999715406
chr8	33785000	33786000	1.1467168563411592
chr8	33786000	33787000	0.6706539267980747
chr8	33787000	33788000	0.3393820641969504
chr8	33788000	33789000	1.0558241433123954
chr8	33789000	33790000	0.8360914631449956
chr8	33790000	33791000	0.9276311668623528
chr8	33791000	33792000	1.3765097750125226
chr8	33793000	33794000	-0.7687851099895073
chr8	33796000	33797000	-0.48943400732556713
chr8	33797000	33798000	-0.7797248087174188
chr8	33799000	33800000	0.581605000925554
chr8	33800000	33801000	0.3880041654181434
chr8	33801000	33802000	-1.0870607614539154
chr8	33802000	33803000	0.6532303362536693
chr8	33803000	33804000	1.7051799806805041
chr8	33804000	33805000	-0.4676894779176254
chr8	33805000	33806000	0.0013961155045262867
chr8	33806000	33807000	1.0317644467918508
chr8	33807000	33808000	1.8101429906636985
chr8	33808000	33809000	-0.25824821082629773
chr8	33809000	33810000	2.039731011056759
chr8	33811000	33812000	1.2378486009126128
chr8	33812000	33813000	1.1395835027271213
chr8	33813000	33814000	0.903237621480191
chr8	33814000	33815000	0.2502725705420643
chr8	33815000	33816000	0.43081946051002085
chr8	33816000	33817000	-1.3668761508320175
chr8	33817000	33818000	2.001281595700827
chr8	33818000	33819000	0.7869300008158884
chr8	33819000	33820000	-0.06267977088907582
chr8	33820000	33821000	0.8321870139355082
chr8	33821000	33822000	0.4198312312575648
chr8	33822000	33823000	-0.5283874722417409
chr8	33823000	33824000	1.041428000946796
chr8	33824000	33825000	-1.0070337408477663
chr8	33825000	33826000	2.7904375818744422
chr8	33826000	33827000	-0.1717206097209929
chr8	33827000	33828000	1.330538427705849
chr8	33829000	33830000	-1.2462829499873869
chr8	33830000	33831000	0.9436733322818723
chr8	33831000	33832000	0.669774390106725
chr8	33833000	33834000	1.3380248876494858
chr8	33834000	33835000	0.4395384521875895
chr8	33835000	33836000	-1.4723632404024352
chr8	33836000	33837000	-0.7444246341222989
chr8	33837000	33838000	-0.24600789795590644
chr8	33838000	33839000	-1.3028276326001293
chr8	33839000	33840000	0.6288898946831276
chr8	33840000	33841000	0.999850942071776
chr8	33841000	33842000	-0.13974747050655678
chr8	33842000	33843000	0.9961706728483012
chr8	33843000	33844000	0.28050947139331284
chr8	33844000	33845000	-0.6229531021871135
chr8	33845000	33846000	0.9341246738503216
chr8	33846000	33847000	1.9054414328466014
chr8	33847000	33848000	1.4917764713541595
chr8	33848000	33849000	1.0332451168897825
chr8	33849000	33850000	-0.39115444649385106
chr8	33850000	33851000	1.7713162467893344
chr8	33851000	33852000	0.2837900880945594
chr8	33852000	33853000	1.539066244444507
chr8	33853000	33854000	-1.1720603652115131
chr8	33854000	33855000	1.3709104976924216
chr8	33855000	33856000	1.7254837092351296
chr8	33856000	33857000	0.03465394178226171
chr8	33857000	33858000	1.8866346546064907
chr8	33858000	33859000	1.9149532680278722
chr8	33859000	33860000	-0.06216515998332414
chr8	33860000	33861000	1.4596692326144536
chr8	33861000	33862000	0.46367731473883295
chr8	33862000	33863000	1.1463241797714325
chr8	33863000	33864000	1.0855209951148723
chr8	33864000	33865000	-0.18509019344784267
chr8	33865000	33866000	1.1378999196940949
chr8	33866000	33867000	0.4282949381526744
chr8	33867000	33868000	-0.3653932447899463
chr8	33868000	33869000	0.5721532511555094
chr8	33869000	33870000	2.0898631669938643
chr8	33870000	33871000	0.23346985291889638
chr8	33871000	33872000	2.8525193762094534
chr8	33872000	33873000	2.041503573728244
chr8	33874000	33875000	0.16113174447642112
chr8	33875000	33876000	0.3037543148357322
chr8	33879000	33880000	1.8342155053757356
chr8	33881000	33882000	1.2793895581097234
chr8	33882000	33883000	0.6870948479423736
chr8	33884000	33885000	0.6762712497755858
chr8	33887000	33888000	0.8899869512795853
chr8	33890000	33891000	0.2047568354145725
chr8	33891000	33892000	0.09867228692548295
chr8	33892000	33893000	0.535056869438989
chr8	33893000	33894000	1.4235019283369437
chr8	33894000	33895000	0.7639929964755008
chr8	33895000	33896000	0.4329648483827582
chr8	33896000	33897000	-2.3584483157276104
chr8	33897000	33898000	-1.619846821366925
chr8	33898000	33899000	-4.1057190223944255
chr8	33899000	33900000	-3.585037152256076
chr8	33900000	33901000	-7.702743909692848
chr8	33901000	33902000	-4.130534672477279
chr8	33902000	33903000	-2.9437885514946704
chr8	33905000	33906000	-0.4742375654027761
chr8	33906000	33907000	-1.2523476698911578
chr8	33907000	33908000	-0.3597303750270537
chr8	33908000	33909000	-0.8699104698526049
chr8	33909000	33910000	0.622053752705693
chr8	33910000	33911000	0.6013057060742596
chr8	33911000	33912000	-1.1881074413340769
chr8	33912000	33913000	-0.35166861190618637
chr8	33913000	33914000	-1.9202713351816847
chr8	33914000	33915000	-1.2215700451742957
chr8	33915000	33916000	-0.7650085291387555
chr8	33916000	33917000	-0.21341925178789822
chr8	33917000	33918000	-1.635188535077396
chr8	33918000	33919000	0.04841609837182489
chr8	33919000	33920000	1.1791263291799277
chr8	33920000	33921000	1.897577930662925
chr8	33921000	33922000	-0.09630759077743462
chr8	33922000	33923000	0.9340290142125361
chr8	33925000	33926000	0.4172446670321488
chr8	33926000	33927000	0.47927838698969133
chr8	33927000	33928000	-0.23029318387573453
chr8	33928000	33929000	-0.37612657082102136
chr8	33929000	33930000	-0.49047130213924345
chr8	33930000	33931000	-1.0897276907688735
chr8	33932000	33933000	-0.2859158592514497
chr8	33933000	33934000	-0.14243301842999875
chr8	33934000	33935000	-0.47842439426924305
chr8	33936000	33937000	0.5721565427199609
chr8	33937000	33938000	-0.3328159543856284
chr8	33938000	33939000	-0.906890177467284
chr8	33940000	33941000	2.5269278008346894
chr8	33941000	33942000	0.42096120712826285
chr8	33943000	33944000	-0.38640987353629674
chr8	33944000	33945000	1.2253058104577128
chr8	33945000	33946000	-0.5820879749506876
chr8	33946000	33947000	0.583017015172363
chr8	33947000	33948000	1.1187497580883246
chr8	33948000	33949000	-1.1216878072398717
chr8	33949000	33950000	-1.3617536334504934
chr8	33950000	33951000	-1.1636232858584759
chr8	33951000	33952000	0.805574873156195
chr8	33952000	33953000	-0.23112187157057154
chr8	33954000	33955000	-0.7054867139035765
chr8	33955000	33956000	-0.3235554215070731
chr8	33956000	33957000	-0.6809971367949397
chr8	33957000	33958000	-0.07864468730492541
chr8	33958000	33959000	0.378842137596236
chr8	33959000	33960000	-2.2470918217783873
chr8	33960000	33961000	-0.5013513629272665
chr8	33962000	33963000	-6.054742657046698
chr8	33963000	33964000	-7.323864340324554
chr8	33964000	33965000	-6.518208557296395
chr8	33965000	33966000	-8.66860940529605
chr8	33968000	33969000	-3.33975102925026
chr8	33969000	33970000	-1.4041865133124325
chr8	33970000	33971000	0.8405859855424728
chr8	33971000	33972000	-0.9270694329585547
chr8	33972000	33973000	1.821671743322284
chr8	33973000	33974000	-0.07488321668835558
chr8	33974000	33975000	-0.6521044742170725
chr8	33975000	33976000	1.0147945972762948
chr8	33976000	33977000	1.5002917961359257
chr8	33977000	33978000	1.1635154909709928
chr8	33978000	33979000	-0.054454846896800115
chr8	33979000	33980000	-0.7647777740802989
chr8	33980000	33981000	0.7653366780297316
chr8	33981000	33982000	-0.6462704223962662
chr8	33984000	33985000	-1.791575272120735
chr8	33985000	33986000	0.34948545671754855
chr8	33986000	33987000	-1.6802487202374976
chr8	33987000	33988000	0.8261679677823089
chr8	33988000	33989000	0.20174155958163584
chr8	33989000	33990000	1.1145936466190225
chr8	33990000	33991000	0.7939080759659963
chr8	33991000	33992000	-2.351781740121195
chr8	33994000	33995000	-0.5543343271321874
chr8	33995000	33996000	0.9579674938451734
chr8	33996000	33997000	1.0094268086392382
chr8	34001000	34002000	-0.8711804312714024
chr8	34003000	34004000	0.6108244256987063
chr8	34004000	34005000	0.6396491948415517
chr8	34005000	34006000	-0.09045990986560079
chr8	34006000	34007000	-1.5277591081709707
chr8	34007000	34008000	0.5231096246810573
chr8	34009000	34010000	-2.030357204285625
chr8	34010000	34011000	0.7615351611217797
chr8	34011000	34012000	-1.617177987731616
chr8	34013000	34014000	-0.8480477349728773
chr8	34015000	34016000	-0.7009685932821945
chr8	34016000	34017000	-0.9484335026734486
chr8	34017000	34018000	0.29674751414259015
chr8	34018000	34019000	0.0033188283168764663
chr8	34022000	34023000	0.7000463784921107
chr8	34023000	34024000	-2.1128628017919935
chr8	34024000	34025000	-0.3254550310644658
chr8	34025000	34026000	1.6079130443972274
chr8	34026000	34027000	0.6405230568823367
chr8	34027000	34028000	0.20533649623723096
chr8	34028000	34029000	-0.4807163780564259
chr8	34029000	34030000	0.5619117906647166
chr8	34030000	34031000	-0.9421506498242277
chr8	34031000	34032000	1.258582404870676
chr8	34032000	34033000	0.38979361605803087
chr8	34033000	34034000	-0.05864180385901455
chr8	34034000	34035000	1.1529053364377224
chr8	34035000	34036000	0.9840074791075932
chr8	34036000	34037000	-2.156738244490958
chr8	34037000	34038000	-4.0158027568116355
chr8	34039000	34040000	-0.6727211209271913
chr8	34041000	34042000	0.35055714077177114
chr8	34042000	34043000	0.08833209904044091
chr8	34043000	34044000	0.11939188900849874
chr8	34044000	34045000	-0.0490518860392953
chr8	34045000	34046000	-1.153302461744728
chr8	34046000	34047000	-0.16636995639856106
chr8	34047000	34048000	-0.5714035063553323
chr8	34048000	34049000	-1.3646636696697607
chr8	34049000	34050000	1.0140194810776466
chr8	34050000	34051000	0.11766881452571498
chr8	34051000	34052000	-0.1618347060648721
chr8	34052000	34053000	0.6140177378084319
chr8	34053000	34054000	-0.7938998601710798
chr8	34055000	34056000	-1.8323657197931136
chr8	34056000	34057000	-3.5520845340064233
chr8	34057000	34058000	-5.724722904741901
chr8	34058000	34059000	-7.453261831938996
chr8	34059000	34060000	-4.502895955581322
chr8	34060000	34061000	-5.846495029833286
chr8	34061000	34062000	-2.9823650425059145
chr8	34064000	34065000	-2.0732180419223507
chr8	34065000	34066000	-0.2510025478449616
chr8	34066000	34067000	0.0892509255710982
chr8	34067000	34068000	-0.107959961371191
chr8	34068000	34069000	-0.14970547893294123
chr8	34069000	34070000	-0.23583409646392897
chr8	34070000	34071000	-0.37071173875020513
chr8	34071000	34072000	0.5229797429072757
chr8	34072000	34073000	1.2871528323700892
chr8	34073000	34074000	1.5522408994951
chr8	34074000	34075000	0.25968699310281845
chr8	34076000	34077000	-0.6530585283722035
chr8	34077000	34078000	-0.002213707924180936
chr8	34078000	34079000	-2.062768747643151
chr8	34079000	34080000	-0.2575321097486673
chr8	34080000	34081000	-0.46614099379749546
chr8	34081000	34082000	0.7430996538268834
chr8	34082000	34083000	0.12740069074329022
chr8	34083000	34084000	-0.8559671305915658
chr8	34084000	34085000	-0.7417240822088491
chr8	34085000	34086000	0.8067299020969402
chr8	34088000	34089000	1.6285751038613236
chr8	34089000	34090000	0.9454125979083077
chr8	34090000	34091000	-0.6838564994822376
chr8	34091000	34092000	-0.28774978814032576
chr8	34092000	34093000	0.845235191538096
chr8	34093000	34094000	1.7269419596736644
chr8	34094000	34095000	0.15217984256737727
chr8	34095000	34096000	1.018706062391089
chr8	34096000	34097000	-0.4640628158992982
chr8	34097000	34098000	-0.15584358256215539
chr8	34099000	34100000	0.30607996729261844
chr8	34100000	34101000	-0.40456859876915585
chr8	34103000	34104000	-0.4639511585137541
chr8	34104000	34105000	-1.0879714704547268
chr8	34105000	34106000	-0.5707489844727596
chr8	34106000	34107000	-0.8426484520580437
chr8	34107000	34108000	-1.0526869409422428
chr8	34108000	34109000	0.6228171045429268
chr8	34110000	34111000	-0.5661644107020314
chr8	34111000	34112000	0.39819080371757815
chr8	34112000	34113000	1.105172928923594
chr8	34113000	34114000	0.9469103924808786
chr8	34114000	34115000	-0.7377584436353332
chr8	34115000	34116000	-0.6181231706434059
chr8	34116000	34117000	-0.35997342196187165
chr8	34117000	34118000	2.1891886057792953
chr8	34118000	34119000	0.8683013311965657
chr8	34119000	34120000	-0.6173261793911885
chr8	34120000	34121000	-1.9796150400404118
chr8	34121000	34122000	0.19139174692452424
chr8	34122000	34123000	0.6352868040935604
chr8	34123000	34124000	0.3071239557964654
chr8	34124000	34125000	0.6242265221571868
chr8	34125000	34126000	2.091010288628199
chr8	34127000	34128000	-0.9362211502591886
chr8	34129000	34130000	1.4286031282484408
chr8	34130000	34131000	-0.4478555048581396
chr8	34131000	34132000	-1.0772458639924158
chr8	34132000	34133000	0.018747833006281224
chr8	34133000	34134000	-1.483616942127603
chr8	34135000	34136000	-4.856939313230778
chr8	34136000	34137000	-2.8443528358268297
chr8	34137000	34138000	-2.0852832580198077
chr8	34138000	34139000	0.5853888472659469
chr8	34139000	34140000	0.17890313124370275
chr8	34141000	34142000	0.4719120326261118
chr8	34142000	34143000	0.4507157202578108
chr8	34143000	34144000	0.15150420574083753
chr8	34144000	34145000	-1.5151548745329046
chr8	34145000	34146000	0.1402990690588193
chr8	34146000	34147000	-1.5923562290322049
chr8	34147000	34148000	-0.7109873945514085
chr8	34148000	34149000	-0.7721414729683534
chr8	34149000	34150000	0.5254763327780481
chr8	34150000	34151000	-0.5902646511440846
chr8	34151000	34152000	-0.47501740009453963
chr8	34152000	34153000	1.0132669824779772
chr8	34153000	34154000	-1.245956979968778
chr8	34154000	34155000	0.837521534804075
chr8	34155000	34156000	0.5050886326394706
chr8	34156000	34157000	-0.03834750131821669
chr8	34157000	34158000	-1.051633460159103
chr8	34158000	34159000	0.6107975216411695
chr8	34160000	34161000	-2.211355379485817
chr8	34162000	34163000	-0.9748453923634323
chr8	34163000	34164000	0.39356978677570864
chr8	34164000	34165000	-0.5494979050072202
chr8	34165000	34166000	-0.5424832479264826
chr8	34166000	34167000	-0.1874067031997173
chr8	34167000	34168000	1.4210149254986812
chr8	34169000	34170000	-1.8111303213933356
chr8	34170000	34171000	-0.800987297082946
chr8	34173000	34174000	0.663506590624358
chr8	34174000	34175000	0.4685062026817969
chr8	34175000	34176000	-0.618109469209746
chr8	34176000	34177000	0.2619822854201764
chr8	34178000	34179000	-1.611380073846737
chr8	34179000	34180000	0.23823339142099526
chr8	34181000	34182000	-0.5429937814265661
chr8	34182000	34183000	0.2095155597172912
chr8	34183000	34184000	-0.5511633586192903
chr8	34187000	34188000	1.2804121660067416
chr8	34188000	34189000	-0.881242102691702
chr8	34189000	34190000	-0.4479302467070313
chr8	34192000	34193000	0.1805843291803595
chr8	34193000	34194000	-1.2600572686368645
chr8	34194000	34195000	0.5727641720720038
chr8	34196000	34197000	-0.5708499692731457
chr8	34197000	34198000	-0.358799623702737
chr8	34198000	34199000	0.48157178556662955
chr8	34199000	34200000	-0.8978102226489503
chr8	34200000	34201000	-0.28961012771230155
chr8	34201000	34202000	-0.6873837360280575
chr8	34203000	34204000	-0.34611084564625744
chr8	34204000	34205000	0.8525706107227353
chr8	34205000	34206000	-0.3310325844972797
chr8	34206000	34207000	-1.4231715244702616
chr8	34209000	34210000	-0.5780730466241893
chr8	34210000	34211000	-1.9034810656371361
chr8	34211000	34212000	-1.2705623369230945
chr8	34214000	34215000	-1.3654904762121065
chr8	34215000	34216000	-1.4344844370330474
chr8	34218000	34219000	-7.323741746174014
chr8	34219000	34220000	-6.099029185985455
chr8	34221000	34222000	-2.3347581819695837
chr8	34223000	34224000	-0.8887957818383414
chr8	34224000	34225000	-2.28684334292237
chr8	34225000	34226000	-1.2699539088396603
chr8	34226000	34227000	-1.3492862089713513
chr8	34227000	34228000	1.460498250186913
chr8	34228000	34229000	-0.12412720411766393
chr8	34230000	34231000	0.18871545124611694
chr8	34231000	34232000	1.0459152845709883
chr8	34232000	34233000	-1.0937278123427987
chr8	34233000	34234000	1.577632377876317
chr8	34234000	34235000	0.8218816708734256
chr8	34235000	34236000	0.23543095723630889
chr8	34236000	34237000	0.7030118607827728
chr8	34237000	34238000	0.7645831656211045
chr8	34238000	34239000	1.3268606448002702
chr8	34239000	34240000	-0.6195896170993668
chr8	34240000	34241000	-0.5264384681137616
chr8	34241000	34242000	-0.03390176356054682
chr8	34243000	34244000	-0.4545832826241741
chr8	34244000	34245000	0.7393804849231059
chr8	34246000	34247000	-0.23795284012115825
chr8	34248000	34249000	-0.9771992411594962
chr8	34249000	34250000	-0.6974237937454756
chr8	34250000	34251000	-1.8040508853291217
chr8	34251000	34252000	-1.782374789300352
chr8	34252000	34253000	2.4253193332614433
chr8	34253000	34254000	-0.422844238772342
chr8	34254000	34255000	-2.7185013158412406
chr8	34255000	34256000	-0.5717830899543072
chr8	34257000	34258000	-1.068448502360774
chr8	34258000	34259000	-1.0335656054558169
chr8	34259000	34260000	0.555358800242182
chr8	34260000	34261000	0.19864105877535965
chr8	34261000	34262000	-0.29742568731833274
chr8	34262000	34263000	0.7696263140776439
chr8	34264000	34265000	-2.030390891295988
chr8	34265000	34266000	-0.15400903063571397
chr8	34266000	34267000	-0.9610222564504952
chr8	34267000	34268000	0.03468931289913817
chr8	34268000	34269000	0.23238832445915647
chr8	34270000	34271000	-0.780822916712338
chr8	34271000	34272000	-0.5499885634882143
chr8	34272000	34273000	-0.15222963303669493
chr8	34274000	34275000	1.0157985476134135
chr8	34275000	34276000	-1.2332888095025059
chr8	34276000	34277000	-1.2933787908649694
chr8	34278000	34279000	0.13548895876641062
chr8	34279000	34280000	0.09643897716115243
chr8	34280000	34281000	0.4627790370253758
chr8	34281000	34282000	0.4291232988761344
chr8	34282000	34283000	0.7993535520660162
chr8	34284000	34285000	-1.0443524556663686
chr8	34285000	34286000	-0.46240353601234196
chr8	34286000	34287000	-0.2140529796295105
chr8	34287000	34288000	-2.945575562089416
chr8	34288000	34289000	-0.9673763795755083
chr8	34289000	34290000	-1.2071484254299634
chr8	34290000	34291000	-2.736145372371669
chr8	34292000	34293000	-0.13886633756995045
chr8	34293000	34294000	-0.07787045303802144
chr8	34294000	34295000	-0.5170553267193405
chr8	34295000	34296000	-0.027153126358956614
chr8	34296000	34297000	-0.08327237365685236
chr8	34297000	34298000	0.05920915173547641
chr8	34298000	34299000	-1.4705856661971564
chr8	34301000	34302000	0.9876232354812772
chr8	34303000	34304000	-2.0847095757128495
chr8	34304000	34305000	0.17623918328699312
chr8	34305000	34306000	-0.2396024517892093
chr8	34306000	34307000	0.33615138346659557
chr8	34307000	34308000	-0.3538208372138265
chr8	34308000	34309000	0.49913171555650065
chr8	34309000	34310000	1.3909791100498545
chr8	34310000	34311000	0.10086604628400243
chr8	34311000	34312000	-0.7815346723403337
chr8	34312000	34313000	-0.795423059872206
chr8	34313000	34314000	0.7759157371457116
chr8	34314000	34315000	0.7919610492000044
chr8	34315000	34316000	0.32537653589963167
chr8	34316000	34317000	-1.510044674522857
chr8	34317000	34318000	1.185789187684775
chr8	34318000	34319000	-0.8379619091581566
chr8	34319000	34320000	1.023983976684677
chr8	34320000	34321000	1.1048092615913292
chr8	34321000	34322000	-0.6636062423437123
chr8	34322000	34323000	0.5596383486434975
chr8	34323000	34324000	0.08483383322129502
chr8	34324000	34325000	-0.647417633744903
chr8	34325000	34326000	-0.1586510112197108
chr8	34326000	34327000	1.2712466982031874
chr8	34327000	34328000	-0.03453892846459947
chr8	34328000	34329000	-1.2368087122673694
chr8	34329000	34330000	1.140489811201912
chr8	34330000	34331000	-0.7132135591851729
chr8	34331000	34332000	-0.6333711372304579
chr8	34332000	34333000	-0.66807238328501
chr8	34334000	34335000	-0.4694564860524176
chr8	34335000	34336000	-0.20642538698918175
chr8	34336000	34337000	-2.4958617705467945
chr8	34337000	34338000	-0.155738658109903
chr8	34338000	34339000	-0.5335803174091346
chr8	34339000	34340000	-0.5370330612114631
chr8	34340000	34341000	-0.09724079285051063
chr8	34341000	34342000	-0.2857251159978669
chr8	34342000	34343000	-1.23648958672734
chr8	34343000	34344000	-1.0682896706985914
chr8	34344000	34345000	-0.1317175686311558
chr8	34345000	34346000	-0.22858720950880554
chr8	34346000	34347000	0.7553405703488295
chr8	34348000	34349000	-0.943297283814685
chr8	34349000	34350000	-2.21375140787536
chr8	34351000	34352000	0.6390958039792638
chr8	34352000	34353000	-1.5980141586895094
chr8	34353000	34354000	0.5202176873692875
chr8	34354000	34355000	0.1917464112591435
chr8	34356000	34357000	-1.623182367909191
chr8	34359000	34360000	-0.6521989975977365
chr8	34360000	34361000	1.2048457370594243
chr8	34361000	34362000	-0.7964592559529841
chr8	34362000	34363000	-0.8931537980152876
chr8	34363000	34364000	-2.819102070672511
chr8	34364000	34365000	-0.5760709208904532
chr8	34365000	34366000	-1.3986734908944891
chr8	34366000	34367000	-2.428045876890147
chr8	34367000	34368000	-0.9434281217329032
chr8	34368000	34369000	-0.6410492475184018
chr8	34369000	34370000	-2.341616632587105
chr8	34372000	34373000	-0.989837708691146
chr8	34373000	34374000	-0.10844002294716537
chr8	34374000	34375000	-1.32196311311864
chr8	34375000	34376000	-1.0008128920249115
chr8	34376000	34377000	-1.6158183713544583
chr8	34378000	34379000	-2.920474656696947
chr8	34379000	34380000	-0.6739838530200949
chr8	34380000	34381000	-1.7471493552569826
chr8	34381000	34382000	-2.608756721494594
chr8	34383000	34384000	-1.1748951682870328
chr8	34384000	34385000	-0.0489520579876486
chr8	34385000	34386000	-1.4561668510272856
chr8	34387000	34388000	-1.3178553121175038
chr8	34388000	34389000	-0.5661906616672615
chr8	34389000	34390000	-0.5556082491001122
chr8	34390000	34391000	-1.505026392116497
chr8	34391000	34392000	-1.2114299164650777
chr8	34392000	34393000	-1.6962199788547772
chr8	34395000	34396000	-0.6415297254157969
chr8	34396000	34397000	-1.4608240210024372
chr8	34397000	34398000	-0.7297405571739081
chr8	34398000	34399000	-0.4948817041771473
chr8	34399000	34400000	-1.8486716920662267
chr8	34400000	34401000	-1.5932050013837422
chr8	34402000	34403000	0.880951900968157
chr8	34403000	34404000	0.2226953961202204
chr8	34404000	34405000	-0.06376170930197965
chr8	34405000	34406000	-0.14776731065664342
chr8	34406000	34407000	-0.5629861598332027
chr8	34407000	34408000	-1.3502552428094001
chr8	34408000	34409000	-2.6546593960208913
chr8	34409000	34410000	-0.825611768157588
chr8	34410000	34411000	-1.33498920271009
chr8	34411000	34412000	-0.7519206440869097
chr8	34412000	34413000	-0.7683975445537021
chr8	34415000	34416000	0.9645936675813634
chr8	34417000	34418000	-1.0015938793184564
chr8	34418000	34419000	-1.588382031613865
chr8	34419000	34420000	-1.104963193069232
chr8	34420000	34421000	-0.08593737433557654
chr8	34421000	34422000	0.5495825989679832
chr8	34423000	34424000	1.594362816198021
chr8	34424000	34425000	-0.3987966133386254
chr8	34425000	34426000	-1.1316584310542883
chr8	34426000	34427000	0.8271076894794134
chr8	34427000	34428000	0.3699948267840733
chr8	34428000	34429000	-0.7248477770992287
chr8	34429000	34430000	-2.2061587792620276
chr8	34430000	34431000	-1.6448621790331648
chr8	34431000	34432000	-2.6999923193957707
chr8	34432000	34433000	0.14383991606414281
chr8	34434000	34435000	-0.8399474261699651
chr8	34435000	34436000	-1.243978497936541
chr8	34436000	34437000	-1.1161267347688801
chr8	34437000	34438000	-0.28057527911098135
chr8	34438000	34439000	0.5734796299732211
chr8	34439000	34440000	-1.0674205414240894
chr8	34442000	34443000	-1.0028062202418502
chr8	34445000	34446000	0.9904962867625746
chr8	34446000	34447000	-1.7071638047522326
chr8	34447000	34448000	-1.3871765636994158
chr8	34448000	34449000	-3.326766809408241
chr8	34449000	34450000	-4.833962258981146
chr8	34450000	34451000	-3.9628080124257052
chr8	34451000	34452000	-1.2138633275054465
chr8	34452000	34453000	-2.665850266258041
chr8	34453000	34454000	-1.358701865991123
chr8	34454000	34455000	-1.200802382762727
chr8	34457000	34458000	0.6674664510819479
chr8	34458000	34459000	1.0901794134765552
chr8	34459000	34460000	-1.1820304828305956
chr8	34460000	34461000	-2.1167304894510064
chr8	34461000	34462000	-0.2135851351908426
chr8	34463000	34464000	0.3282102337956948
chr8	34464000	34465000	-0.6415838327962249
chr8	34465000	34466000	0.6205898567734843
chr8	34466000	34467000	0.6546384957649172
chr8	34467000	34468000	-0.674665898010229
chr8	34468000	34469000	-2.9365767817322666
chr8	34469000	34470000	-3.5690783207017476
chr8	34470000	34471000	-1.700574301951701
chr8	34471000	34472000	-2.5162845640839135
chr8	34472000	34473000	-0.1854410412455585
chr8	34473000	34474000	0.48133195684265895
chr8	34474000	34475000	-0.12001376041222019
chr8	34475000	34476000	-0.5578466987323043
chr8	34476000	34477000	-0.8652722070560748
chr8	34477000	34478000	-0.25117114197235874
chr8	34478000	34479000	-1.1044277662139195
chr8	34480000	34481000	-1.350714659839531
chr8	34481000	34482000	-0.4568834213297157
chr8	34482000	34483000	-0.7016939962449124
chr8	34483000	34484000	-1.8875966983714034
chr8	34484000	34485000	-1.7646788241960767
chr8	34485000	34486000	0.3268871444891951
chr8	34486000	34487000	0.2320470528592835
chr8	34488000	34489000	-1.400179478749439
chr8	34489000	34490000	-0.18914374125849412
chr8	34490000	34491000	-0.6516012506256478
chr8	34491000	34492000	-1.8374376087735889
chr8	34492000	34493000	-1.197324421128113
chr8	34493000	34494000	-1.929853578915586
chr8	34494000	34495000	-0.14134582954465613
chr8	34495000	34496000	-1.2018952248605512
chr8	34496000	34497000	-0.5120549022829963
chr8	34497000	34498000	-0.7004998208172519
chr8	34498000	34499000	0.6106996970828207
chr8	34499000	34500000	0.7426592477329215
chr8	34501000	34502000	0.6111041922249224
chr8	34502000	34503000	-1.1164245357527451
chr8	34503000	34504000	-0.7267113833538041
chr8	34504000	34505000	-0.4365540336683985
chr8	34505000	34506000	1.06285008447066
chr8	34506000	34507000	0.8874435440874754
chr8	34508000	34509000	-0.8416173511743483
chr8	34509000	34510000	-1.1768155976078305
chr8	34510000	34511000	-2.755822594812343
chr8	34511000	34512000	-1.9722280031664667
chr8	34513000	34514000	-3.0524369883464453
chr8	34514000	34515000	-1.0692256761875196
chr8	34515000	34516000	-2.212416922361397
chr8	34516000	34517000	-2.8402632513979027
chr8	34517000	34518000	-1.6459443250395827
chr8	34518000	34519000	-1.1598830497281332
chr8	34519000	34520000	0.006359341974947248
chr8	34520000	34521000	-3.0249034715449707
chr8	34521000	34522000	-1.13480916655215
chr8	34522000	34523000	-2.3479169717878867
chr8	34523000	34524000	-2.0944625493268227
chr8	34524000	34525000	-1.3463731773701642
chr8	34525000	34526000	-0.27943976175791996
chr8	34526000	34527000	-2.335630079125176
chr8	34527000	34528000	-0.13374932881590063
chr8	34530000	34531000	-1.3274965967389922
chr8	34531000	34532000	-3.0011224086891812
chr8	34532000	34533000	-3.3675040150084055
chr8	34533000	34534000	-3.3764985893205006
chr8	34534000	34535000	-3.1876428057299884
chr8	34535000	34536000	-3.9634739734829263
chr8	34536000	34537000	-3.0055715547070903
chr8	34538000	34539000	-6.026166161795067
chr8	34539000	34540000	-5.4270891169972835
chr8	34541000	34542000	-5.929035105999564
chr8	34542000	34543000	-7.790321371000863
chr8	34543000	34544000	-8.047933794909879
chr8	34544000	34545000	-6.777363612347416
chr8	34545000	34546000	-4.413138201739002
chr8	34546000	34547000	-2.514970539749169
chr8	34547000	34548000	-3.232173669156894
chr8	34548000	34549000	-1.6896929668695664
chr8	34549000	34550000	-3.122542049584408
chr8	34550000	34551000	-3.470265688873752
chr8	34551000	34552000	-2.114237538616481
chr8	34552000	34553000	-1.0853574016204666
chr8	34553000	34554000	-3.2565040836807193
chr8	34554000	34555000	-0.7087957758349767
chr8	34556000	34557000	-1.253671335491957
chr8	34557000	34558000	-0.4404594084237207
chr8	34558000	34559000	-0.4158104872156729
chr8	34559000	34560000	-2.107449848287538
chr8	34560000	34561000	-2.87270140540826
chr8	34561000	34562000	-1.5877840993582428
chr8	34562000	34563000	-0.8893163798884984
chr8	34563000	34564000	-2.5638946797201285
chr8	34565000	34566000	-1.605849045884797
chr8	34567000	34568000	-0.8145935138787765
chr8	34569000	34570000	-2.5589220465017752
chr8	34570000	34571000	0.26372369989445993
chr8	34571000	34572000	-0.2938026890635345
chr8	34572000	34573000	-0.049009632595748226
chr8	34573000	34574000	0.024935556525542045
chr8	34574000	34575000	-1.5466577064387883
chr8	34575000	34576000	-0.5811270812784024
chr8	34576000	34577000	-2.6712091582077573
chr8	34577000	34578000	0.17823305731813402
chr8	34578000	34579000	-2.2177890171351664
chr8	34581000	34582000	-1.2266283776083333
chr8	34583000	34584000	-0.734595330459525
chr8	34584000	34585000	-1.8535928637219747
chr8	34586000	34587000	-2.7026410803033736
chr8	34588000	34589000	-5.885701438262731
chr8	34589000	34590000	-4.92687504083756
chr8	34590000	34591000	-4.561985126662689
chr8	34592000	34593000	-4.3441961166253265
chr8	34593000	34594000	-2.9130594914841037
chr8	34594000	34595000	-1.2999575247131356
chr8	34595000	34596000	-0.3388648317769604
chr8	34596000	34597000	-1.6989797130462583
chr8	34597000	34598000	-1.2140567745799478
chr8	34598000	34599000	-1.2534807126232599
chr8	34599000	34600000	-0.20457025698579298
chr8	34601000	34602000	-1.9018814647179716
chr8	34602000	34603000	-1.1071962252516352
chr8	34603000	34604000	-3.7204968536637124
chr8	34604000	34605000	-0.4559639405384291
chr8	34605000	34606000	-1.8736500936150864
chr8	34606000	34607000	-1.3304100967996288
chr8	34607000	34608000	-1.0586144544085423
chr8	34609000	34610000	-3.604840761439103
chr8	34610000	34611000	-2.029155969836298
chr8	34611000	34612000	-1.1540569745229965
chr8	34613000	34614000	-0.8653310823597271
chr8	34614000	34615000	-2.9909311953982063
chr8	34616000	34617000	-2.283564667532464
chr8	34617000	34618000	-1.092848892936702
chr8	34619000	34620000	-1.6594904976961504
chr8	34620000	34621000	-1.502336162770068
chr8	34621000	34622000	-1.8073069677007392
chr8	34622000	34623000	-1.3600568136098656
chr8	34623000	34624000	-2.1059979627528005
chr8	34624000	34625000	-1.9991636298509186
chr8	34625000	34626000	0.7507700298007739
chr8	34627000	34628000	-2.1320576284568884
chr8	34628000	34629000	-0.2521790429950909
chr8	34629000	34630000	-2.5001830517051764
chr8	34630000	34631000	-0.7910541281352886
chr8	34631000	34632000	-3.9978336681730045
chr8	34632000	34633000	-1.011637062090059
chr8	34633000	34634000	-0.6077879108896097
chr8	34634000	34635000	-0.8636143846337984
chr8	34635000	34636000	-1.588179986916784
chr8	34636000	34637000	-1.9953339557079393
chr8	34637000	34638000	-0.9001450032261449
chr8	34638000	34639000	-0.4180353807155375
chr8	34639000	34640000	-1.6271681087317527
chr8	34640000	34641000	-0.302803180867979
chr8	34641000	34642000	-1.8438727265701769
chr8	34642000	34643000	0.2647033296477874
chr8	34643000	34644000	-0.9034120034105715
chr8	34644000	34645000	0.03567595329722568
chr8	34645000	34646000	-0.6943231546163927
chr8	34646000	34647000	-0.13822745729624902
chr8	34647000	34648000	-1.0709487974100163
chr8	34648000	34649000	-0.32601925579854224
chr8	34649000	34650000	-1.0852054590437934
chr8	34650000	34651000	-1.5915389185940783
chr8	34651000	34652000	-0.8985888462706325
chr8	34652000	34653000	-0.3212032905347376
chr8	34653000	34654000	-1.3108827781937464
chr8	34654000	34655000	-3.849446887258513
chr8	34655000	34656000	-2.5024420380523344
chr8	34656000	34657000	-2.054816994956525
chr8	34657000	34658000	-0.4837494841001674
chr8	34658000	34659000	-1.186104752917265
chr8	34659000	34660000	-1.065822060257161
chr8	34660000	34661000	-1.3512583311173902
chr8	34661000	34662000	-0.348078793899563
chr8	34662000	34663000	0.3654764650569742
chr8	34663000	34664000	-0.9533521388865653
chr8	34664000	34665000	-0.5972148061304667
chr8	34665000	34666000	-0.2934921925454409
chr8	34666000	34667000	-1.0729344392400613
chr8	34667000	34668000	0.5526872322250755
chr8	34668000	34669000	1.032839840853322
chr8	34669000	34670000	-2.772852592942964
chr8	34670000	34671000	0.33581030367600845
chr8	34671000	34672000	-0.3224978050687279
chr8	34672000	34673000	-1.7605807280069934
chr8	34673000	34674000	-0.7275541163542719
chr8	34674000	34675000	-0.075775505433644
chr8	34675000	34676000	0.7376383170817135
chr8	34676000	34677000	-0.19648008728523164
chr8	34677000	34678000	-0.21094932113531997
chr8	34678000	34679000	-1.3958567078096649
chr8	34679000	34680000	0.7659398589384884
chr8	34685000	34686000	-0.7328786507136549
chr8	34686000	34687000	0.4188656215108029
chr8	34687000	34688000	-2.085525972925565
chr8	34689000	34690000	-0.5458919997033689
chr8	34690000	34691000	-1.7560934866513505
chr8	34692000	34693000	0.7783969252082912
chr8	34693000	34694000	-1.0716850766981811
chr8	34694000	34695000	-1.6537017421850901
chr8	34695000	34696000	-1.099517162787895
chr8	34696000	34697000	-1.3112318324515178
chr8	34697000	34698000	-0.14454226938727524
chr8	34698000	34699000	-0.699854180603096
chr8	34699000	34700000	-2.393584234860217
chr8	34700000	34701000	-0.3824857488790824
chr8	34701000	34702000	-0.8640877922638648
chr8	34702000	34703000	-2.3752232121918158
chr8	34703000	34704000	-1.2619850575927827
chr8	34704000	34705000	-1.0466169191424306
chr8	34705000	34706000	0.7395802435731255
chr8	34706000	34707000	-1.1781407592138047
chr8	34707000	34708000	-0.8669069089885298
chr8	34708000	34709000	-2.087850947685272
chr8	34709000	34710000	-1.5994583158904219
chr8	34711000	34712000	-2.4296226896282374
chr8	34712000	34713000	-0.8019859239660058
chr8	34713000	34714000	-3.2997475048852367
chr8	34714000	34715000	-1.7508185521566284
chr8	34715000	34716000	-3.102366807414827
chr8	34716000	34717000	-1.2675363652105611
chr8	34717000	34718000	-2.012415702844171
chr8	34718000	34719000	-2.786512646146848
chr8	34719000	34720000	0.46682781024092707
chr8	34720000	34721000	-1.6916975858337
chr8	34721000	34722000	-2.332909687761438
chr8	34722000	34723000	-1.387420650865786
chr8	34723000	34724000	-4.0674869758452274
chr8	34724000	34725000	-5.282341336336285
chr8	34725000	34726000	-7.404120922032095
chr8	34726000	34727000	-3.245433011237053
chr8	34728000	34729000	-1.6498092598460816
chr8	34729000	34730000	-1.4533905457967877
chr8	34730000	34731000	-4.726115851527421
chr8	34732000	34733000	-1.219202474863026
chr8	34733000	34734000	-2.3982190993702277
chr8	34734000	34735000	-1.929340115260003
chr8	34735000	34736000	-3.064564838189925
chr8	34736000	34737000	-2.417296021846525
chr8	34737000	34738000	-1.639552695318508
chr8	34738000	34739000	-2.6873939700263416
chr8	34739000	34740000	-3.4969101531877236
chr8	34740000	34741000	-5.542994766365979
chr8	34741000	34742000	-6.0258518541763655
chr8	34742000	34743000	-3.4685192869376236
chr8	34743000	34744000	-4.40439372706327
chr8	34744000	34745000	-1.8221573610642687
chr8	34745000	34746000	-0.5361214657072992
chr8	34746000	34747000	-2.4514305428575276
chr8	34747000	34748000	0.3777670550500958
chr8	34748000	34749000	-2.4067825385052286
chr8	34749000	34750000	-0.4481467023733729
chr8	34750000	34751000	-0.5733099288743735
chr8	34751000	34752000	-1.571952939602811
chr8	34752000	34753000	-1.7590595057449465
chr8	34753000	34754000	-2.578300472062533
chr8	34754000	34755000	-1.8587459146706358
chr8	34755000	34756000	-0.3684776316184937
chr8	34756000	34757000	-2.9884547075497525
chr8	34757000	34758000	-1.3307362289486133
chr8	34758000	34759000	-1.4953925670522767
chr8	34759000	34760000	-0.602639783880826
chr8	34760000	34761000	0.6443032495685899
chr8	34761000	34762000	-0.4462189750038967
chr8	34763000	34764000	-1.7611952916795937
chr8	34764000	34765000	-2.09256468568092
chr8	34765000	34766000	-1.0072111475632386
chr8	34766000	34767000	-3.03042701468684
chr8	34767000	34768000	-3.601586727603869
chr8	34769000	34770000	-0.1020781646041657
chr8	34770000	34771000	-0.11900305291247901
chr8	34771000	34772000	-0.4529767851832632
chr8	34772000	34773000	-0.4066616611243621
chr8	34773000	34774000	0.5223586799171673
chr8	34774000	34775000	-2.6433953778228094
chr8	34775000	34776000	-3.3108107591577216
chr8	34776000	34777000	-2.2995907419485877
chr8	34777000	34778000	-0.8433297138950718
chr8	34778000	34779000	-1.6981742948540024
chr8	34779000	34780000	-2.1676312477312036
chr8	34781000	34782000	-0.9330835801635077
chr8	34782000	34783000	-2.129165372875952
chr8	34783000	34784000	1.0349271235370368
chr8	34785000	34786000	-2.0969442189604517
chr8	34786000	34787000	-0.5881839157852194
chr8	34787000	34788000	0.2867911294705305
chr8	34790000	34791000	-0.08503487440832316
chr8	34791000	34792000	-2.0770907849889744
chr8	34793000	34794000	0.12928891437342951
chr8	34794000	34795000	-2.7982141342342914
chr8	34795000	34796000	0.1082952255244407
chr8	34796000	34797000	1.1240605840596227
chr8	34797000	34798000	-1.7272436387351888
chr8	34799000	34800000	-0.9663097389644495
chr8	34800000	34801000	0.016411313258142924
chr8	34801000	34802000	-0.07621760593935241
chr8	34802000	34803000	-1.8428901884849238
chr8	34803000	34804000	-2.582162581042861
chr8	34805000	34806000	-0.5794468786631239
chr8	34807000	34808000	-0.39910691249884267
chr8	34808000	34809000	-0.8697637685159307
chr8	34809000	34810000	-0.4873872820081409
chr8	34811000	34812000	-2.6382143473305257
chr8	34812000	34813000	-1.9513697044510463
chr8	34813000	34814000	-2.063339383134437
chr8	34814000	34815000	-1.801240709944687
chr8	34815000	34816000	0.01709872222757276
chr8	34816000	34817000	-0.93716098941197
chr8	34817000	34818000	-0.5578096650481233
chr8	34818000	34819000	-1.3567192626710576
chr8	34819000	34820000	0.8481605791410077
chr8	34820000	34821000	-1.2804105399498753
chr8	34821000	34822000	-3.040107248404337
chr8	34822000	34823000	-1.822291396421676
chr8	34823000	34824000	-0.2835508536000478
chr8	34826000	34827000	-0.09503716708055883
chr8	34827000	34828000	-0.6130332914664256
chr8	34828000	34829000	-1.15497487758839
chr8	34829000	34830000	-1.3188786682159952
chr8	34830000	34831000	-1.2343466708246034
chr8	34832000	34833000	0.10241453269109459
chr8	34833000	34834000	-1.1733214199471775
chr8	34835000	34836000	-0.5533628186658767
chr8	34836000	34837000	-1.4070843454374802
chr8	34837000	34838000	0.0336281942735824
chr8	34838000	34839000	0.9595960017962606
chr8	34839000	34840000	-0.09956770756151233
chr8	34840000	34841000	-0.43587463720918307
chr8	34842000	34843000	-1.11149194194728
chr8	34843000	34844000	-0.27308782688395655
chr8	34844000	34845000	-0.6937113264250905
chr8	34845000	34846000	-1.6385664297453928
chr8	34846000	34847000	-0.9431943818715364
chr8	34847000	34848000	-0.41338928702808425
chr8	34848000	34849000	-0.7351737872254129
chr8	34849000	34850000	-1.6238313918092206
chr8	34850000	34851000	1.4081623754883361
chr8	34851000	34852000	-0.3646185124153776
chr8	34852000	34853000	-1.2337116457993638
chr8	34853000	34854000	0.04173236628965015
chr8	34854000	34855000	0.7464841650504687
chr8	34855000	34856000	-2.008837648362952
chr8	34856000	34857000	-0.9713827657684855
chr8	34857000	34858000	-1.5821440931325392
chr8	34859000	34860000	-0.5736523986644273
chr8	34860000	34861000	-2.339890545169083
chr8	34863000	34864000	-0.3942970027165285
chr8	34864000	34865000	-1.4351976961453963
chr8	34865000	34866000	-2.6865511966436966
chr8	34866000	34867000	-0.13181000487445746
chr8	34867000	34868000	-0.06703828124090025
chr8	34868000	34869000	0.2671926625244502
chr8	34869000	34870000	0.08736358787105956
chr8	34870000	34871000	-1.5021914652199797
chr8	34871000	34872000	0.06796266497109262
chr8	34872000	34873000	-2.6056381119452867
chr8	34873000	34874000	-2.764488548197035
chr8	34874000	34875000	-2.928789267196923
chr8	34875000	34876000	0.7519820363178414
chr8	34876000	34877000	-1.2736447875468226
chr8	34877000	34878000	-1.5777106236697382
chr8	34878000	34879000	0.23420679581433418
chr8	34879000	34880000	-1.3479532999592
chr8	34880000	34881000	-0.6234949754039586
chr8	34881000	34882000	-2.391007906461438
chr8	34883000	34884000	-2.477792086110972
chr8	34884000	34885000	-1.4184748569307057
chr8	34885000	34886000	-3.101714873154018
chr8	34886000	34887000	-1.6354282542329204
chr8	34887000	34888000	-5.0436204269587535
chr8	34888000	34889000	-3.6627175826640817
chr8	34889000	34890000	-4.86278008385462
chr8	34890000	34891000	-4.293453301917585
chr8	34891000	34892000	-4.685526387093725
chr8	34892000	34893000	-6.760305651981274
chr8	34893000	34894000	-4.971916198839385
chr8	34894000	34895000	-4.000856327976948
chr8	34895000	34896000	-1.7328049840268742
chr8	34896000	34897000	-3.487466933513455
chr8	34897000	34898000	-5.399472215416639
chr8	34898000	34899000	-3.1891994430382056
chr8	34899000	34900000	-2.4508124971080454
chr8	34900000	34901000	-5.5224781911931995
chr8	34901000	34902000	-1.660861180003439
chr8	34903000	34904000	-2.5566541033822574
chr8	34904000	34905000	-1.6888936195943165
chr8	34905000	34906000	-3.3427906968630343
chr8	34906000	34907000	-2.8025219232264718
chr8	34907000	34908000	-2.1058655800268253
chr8	34908000	34909000	-2.7722153798190026
chr8	34909000	34910000	-2.6774141809774363
chr8	34910000	34911000	-3.700000823181822
chr8	34911000	34912000	-5.5877773842130365
chr8	34912000	34913000	-3.240332745289542
chr8	34913000	34914000	-2.6575377694577984
chr8	34914000	34915000	-2.7521790593447344
chr8	34915000	34916000	-0.8627328640909715
chr8	34916000	34917000	-0.748424602425079
chr8	34917000	34918000	-1.9220485982218096
chr8	34918000	34919000	-1.0619610695553565
chr8	34919000	34920000	-3.574131403505764
chr8	34920000	34921000	-1.805502529349488
chr8	34921000	34922000	-2.013944751273355
chr8	34922000	34923000	0.20816832159647475
chr8	34923000	34924000	-2.4439097309575364
chr8	34924000	34925000	-2.5229073754856377
chr8	34925000	34926000	-1.8471114667743853
chr8	34927000	34928000	-2.818794194764134
chr8	34928000	34929000	0.05631071755881011
chr8	34929000	34930000	-2.460495323845088
chr8	34932000	34933000	-0.9653518324846638
chr8	34934000	34935000	-3.606998816746995
chr8	34936000	34937000	-1.998319168960533
chr8	34937000	34938000	-1.5281592476194163
chr8	34939000	34940000	-1.3931951158200984
chr8	34940000	34941000	-1.3016876131459663
chr8	34941000	34942000	-0.1589154390018874
chr8	34942000	34943000	-0.22294981771986175
chr8	34943000	34944000	-2.4229130162123322
chr8	34944000	34945000	-2.9832592980340427
chr8	34945000	34946000	-1.8928962282218835
chr8	34947000	34948000	-2.0444266310631356
chr8	34948000	34949000	-0.35283521400668066
chr8	34950000	34951000	-2.0996224033100432
chr8	34952000	34953000	-2.2338965723352544
chr8	34953000	34954000	-2.207655231905419
chr8	34954000	34955000	-0.5781649407467433
chr8	34955000	34956000	0.46971545271984266
chr8	34956000	34957000	-1.6419457576190246
chr8	34957000	34958000	-1.8701176015520098
chr8	34959000	34960000	-1.679913407811587
chr8	34960000	34961000	-0.44968025336133427
chr8	34961000	34962000	-1.783589877912919
chr8	34962000	34963000	-2.7983805757308287
chr8	34963000	34964000	-1.7015260060894908
chr8	34964000	34965000	-0.24777938674943442
chr8	34965000	34966000	-1.3908318271635536
chr8	34966000	34967000	-1.4877904599718326
chr8	34967000	34968000	-0.6739606073029109
chr8	34968000	34969000	-1.8766176008194493
chr8	34969000	34970000	-2.117341340431838
chr8	34970000	34971000	1.580764296459774
chr8	34971000	34972000	-0.3281543562138426
chr8	34972000	34973000	-0.6597867530305123
chr8	34973000	34974000	-0.3801013167720497
chr8	34974000	34975000	0.06075892757999127
chr8	34975000	34976000	-2.0785623175647294
chr8	34976000	34977000	-2.0211487147546774
chr8	34977000	34978000	-1.0587867017245916
chr8	34978000	34979000	0.23201528470123298
chr8	34979000	34980000	-2.0216100999611735
chr8	34980000	34981000	-1.7652061998151864
chr8	34982000	34983000	-2.6205486774184625
chr8	34983000	34984000	-1.0389310578611524
chr8	34984000	34985000	-0.0846741208768944
chr8	34985000	34986000	-1.9488828516505374
chr8	34986000	34987000	-0.07246108693642839
chr8	34987000	34988000	-3.240104249324499
chr8	34988000	34989000	-0.2475062087375629
chr8	34990000	34991000	-0.3090652554324599
chr8	34992000	34993000	-0.1506938577090433
chr8	34993000	34994000	-0.7181286918491048
chr8	34994000	34995000	-3.156084358419558
chr8	34995000	34996000	-3.032794020632422
chr8	34996000	34997000	-2.65871642045502
chr8	34997000	34998000	-2.8610559438127887
chr8	34998000	34999000	-4.570584042749808
chr8	34999000	35000000	0.3301910799771677
chr8	35000000	35001000	-1.3761694572402143
chr8	35001000	35002000	-2.4223960502297137
chr8	35002000	35003000	-1.1611041897060272
chr8	35003000	35004000	0.2449541334451832
chr8	35005000	35006000	-1.355435909347274
chr8	35006000	35007000	-2.1196498001931596
chr8	35007000	35008000	-0.2745864725674737
chr8	35008000	35009000	-2.7203230281189685
chr8	35009000	35010000	-2.79942566397606
chr8	35010000	35011000	-2.300154042017103
chr8	35011000	35012000	-1.6900782841696198
chr8	35012000	35013000	-1.838531205086999
chr8	35013000	35014000	-0.9094824377870926
chr8	35014000	35015000	-2.2658919801176705
chr8	35015000	35016000	-0.22232041867653218
chr8	35018000	35019000	-1.1995090871239624
chr8	35019000	35020000	-1.7562064098278365
chr8	35020000	35021000	-1.521682057760958
chr8	35021000	35022000	0.7112704735377061
chr8	35022000	35023000	-0.7781171765329425
chr8	35023000	35024000	1.0699012338745397
chr8	35024000	35025000	0.6579682376940879
chr8	35025000	35026000	-0.03081216090158951
chr8	35026000	35027000	-0.2821465535266407
chr8	35027000	35028000	-0.9070237178734593
chr8	35028000	35029000	-1.6582476442791143
chr8	35029000	35030000	-2.2584298330162893
chr8	35030000	35031000	0.4198524467978814
chr8	35031000	35032000	0.4962010465166377
chr8	35032000	35033000	-1.0143006872171767
chr8	35033000	35034000	0.2267902846298771
chr8	35034000	35035000	-1.618108052365024
chr8	35035000	35036000	-0.7255893187223847
chr8	35036000	35037000	0.4759234559365331
chr8	35037000	35038000	-0.44413584670746564
chr8	35038000	35039000	-1.1682200504065274
chr8	35040000	35041000	-1.530307790148499
chr8	35041000	35042000	-1.603169568681502
chr8	35044000	35045000	-1.1246199334874227
chr8	35047000	35048000	-0.8868340555498458
chr8	35048000	35049000	-0.68448072732789
chr8	35049000	35050000	-1.4759218913813463
chr8	35050000	35051000	-1.0399958027465277
chr8	35052000	35053000	-2.4472753040273565
chr8	35053000	35054000	-0.5182654189478964
chr8	35056000	35057000	-1.7099064289482249
chr8	35057000	35058000	-1.8624154180585588
chr8	35058000	35059000	-5.009164291163542
chr8	35059000	35060000	0.487749029812371
chr8	35060000	35061000	-1.843168010968011
chr8	35061000	35062000	-1.630395482901603
chr8	35063000	35064000	-1.1509035631980602
chr8	35064000	35065000	-1.2549112337302315
chr8	35066000	35067000	-1.0226545250671812
chr8	35067000	35068000	-0.9194477226323468
chr8	35068000	35069000	-0.3554337760990182
chr8	35069000	35070000	-0.41996513095111393
chr8	35070000	35071000	-2.4131649614349415
chr8	35071000	35072000	-0.5685747789902122
chr8	35072000	35073000	-1.8077728007190748
chr8	35074000	35075000	-0.23860842503638013
chr8	35075000	35076000	-0.8512430728084555
chr8	35076000	35077000	-0.48233532095257503
chr8	35077000	35078000	-0.57677508318314
chr8	35078000	35079000	0.21088719768665848
chr8	35079000	35080000	0.9099141279900939
chr8	35080000	35081000	0.9307124245587407
chr8	35082000	35083000	-1.4319194056904263
chr8	35083000	35084000	0.5403069831466153
chr8	35084000	35085000	-2.3272382419735917
chr8	35085000	35086000	-3.484665259864023
chr8	35087000	35088000	-0.4282841505110902
chr8	35088000	35089000	-0.07460020073875151
chr8	35090000	35091000	0.5479222187739642
chr8	35091000	35092000	-1.2519371203699166
chr8	35092000	35093000	-0.13893861337330532
chr8	35093000	35094000	0.22749680427490665
chr8	35094000	35095000	-1.6943341734672908
chr8	35095000	35096000	-0.04138157119433298
chr8	35096000	35097000	-0.034026792777547187
chr8	35097000	35098000	-0.014073135852595071
chr8	35098000	35099000	1.2612346181955176
chr8	35099000	35100000	-1.429071694996538
chr8	35100000	35101000	-2.450170451548376
chr8	35101000	35102000	-2.4118616412520693
chr8	35102000	35103000	-0.9888807726314275
chr8	35103000	35104000	-0.781164232594169
chr8	35104000	35105000	-3.2375134599706867
chr8	35105000	35106000	-2.3307915630425367
chr8	35107000	35108000	-1.2982546845140812
chr8	35108000	35109000	-0.3554653390729268
chr8	35109000	35110000	0.02036962791016302
chr8	35110000	35111000	-1.149079785880893
chr8	35111000	35112000	-2.229310615265344
chr8	35113000	35114000	0.1195563661070122
chr8	35114000	35115000	-1.3311465084740173
chr8	35115000	35116000	-0.3894232853874709
chr8	35116000	35117000	-1.7958773125161689
chr8	35117000	35118000	-4.450484398117492
chr8	35118000	35119000	-0.6019306313637561
chr8	35119000	35120000	-1.5059231284678887
chr8	35120000	35121000	-1.124957756493009
chr8	35121000	35122000	-1.799556892934031
chr8	35122000	35123000	-1.2437691654155796
chr8	35123000	35124000	-0.4567136176285226
chr8	35125000	35126000	0.20642113659434347
chr8	35126000	35127000	-2.0453478018080236
chr8	35127000	35128000	-2.2411199617452313
chr8	35128000	35129000	-0.7357747912879303
chr8	35129000	35130000	-2.3750707208604993
chr8	35130000	35131000	-2.070761453880149
chr8	35131000	35132000	-2.9921589903330625
chr8	35133000	35134000	-2.35484706293134
chr8	35134000	35135000	-0.9135239970552437
chr8	35135000	35136000	-0.37077809992930505
chr8	35137000	35138000	-3.3541880442079175
chr8	35138000	35139000	-1.6207848817736226
chr8	35139000	35140000	-3.617832576926235
chr8	35140000	35141000	-2.7937311410534074
chr8	35142000	35143000	-1.7706546578250995
chr8	35143000	35144000	-2.1334431052966
chr8	35144000	35145000	-1.9959350704825638
chr8	35145000	35146000	-3.712770313341302
chr8	35146000	35147000	-0.32997870923366185
chr8	35147000	35148000	-1.1685411077911312
chr8	35148000	35149000	0.2764782958688237
chr8	35150000	35151000	-0.8447358505498306
chr8	35152000	35153000	-2.0894996402941306
chr8	35153000	35154000	-1.5716929593694426
chr8	35154000	35155000	-2.3210927708530114
chr8	35155000	35156000	-1.6884075472000946
chr8	35156000	35157000	-2.324230356169907
chr8	35157000	35158000	-1.9915755822322523
chr8	35158000	35159000	-1.3739148843170568
chr8	35159000	35160000	-3.9206052583964413
chr8	35160000	35161000	-2.7190095866531587
chr8	35162000	35163000	-1.1878094343373804
chr8	35163000	35164000	-1.5304264684365423
chr8	35164000	35165000	-1.4132218212064807
chr8	35165000	35166000	-2.6075642577526867
chr8	35166000	35167000	-4.224460052684787
chr8	35167000	35168000	-2.9400381228971106
chr8	35168000	35169000	-3.6059499435986755
chr8	35169000	35170000	0.7382735147079966
chr8	35170000	35171000	-1.9916301634650266
chr8	35178000	35179000	-4.120487929145841
chr8	35180000	35181000	-2.449858564289831
chr8	35181000	35182000	-2.9136071182965053
chr8	35182000	35183000	-1.0394137893677744
chr8	35183000	35184000	-1.4878713128165464
chr8	35184000	35185000	-1.5465089353023997
chr8	35185000	35186000	-1.781446910109371
chr8	35186000	35187000	-4.650142524098816
chr8	35187000	35188000	-0.013571298919344537
chr8	35188000	35189000	0.6889462598144718
chr8	35189000	35190000	-3.243949598325439
chr8	35190000	35191000	-1.647121569718154
chr8	35191000	35192000	-2.1765905157035195
chr8	35192000	35193000	-2.2737685715087816
chr8	35193000	35194000	-3.2350932803319887
chr8	35194000	35195000	-0.03070478724282319
chr8	35197000	35198000	-3.827162842579015
chr8	35198000	35199000	-2.2574034644204635
chr8	35200000	35201000	-1.5445091836828044
chr8	35201000	35202000	-0.6113871565800598
chr8	35202000	35203000	-2.401430336728858
chr8	35203000	35204000	-0.4911315010960919
chr8	35204000	35205000	-1.9803830484869647
chr8	35205000	35206000	0.7093185820569597
chr8	35207000	35208000	-0.5572189695497003
chr8	35208000	35209000	-0.9314145016033071
chr8	35209000	35210000	-2.8402986753328356
chr8	35210000	35211000	-1.5952447452915823
chr8	35211000	35212000	0.8965403003678143
chr8	35212000	35213000	-2.9298220897874416
chr8	35213000	35214000	-0.34227734615144834
chr8	35214000	35215000	0.9879804575955374
chr8	35215000	35216000	-0.8789151689058541
chr8	35216000	35217000	-0.8159745956063059
chr8	35217000	35218000	-0.9319777998824926
chr8	35218000	35219000	-1.467777402789747
chr8	35221000	35222000	-1.5460926983051897
chr8	35222000	35223000	-1.1448134611142606
chr8	35223000	35224000	-0.27249966091205025
chr8	35224000	35225000	-0.9691665700119146
chr8	35225000	35226000	-1.3492754542881422
chr8	35226000	35227000	1.0296489633396249
chr8	35227000	35228000	-1.5321429891271396
chr8	35228000	35229000	0.14478922447941367
chr8	35229000	35230000	-0.814429307312289
chr8	35231000	35232000	-0.8835688945827908
chr8	35232000	35233000	-0.5982586482490434
chr8	35233000	35234000	0.7260965636874853
chr8	35234000	35235000	0.4527276829067338
chr8	35238000	35239000	1.0753170116990738
chr8	35239000	35240000	-1.209458435892529
chr8	35240000	35241000	-0.8419938417270586
chr8	35241000	35242000	0.22495410315290668
chr8	35242000	35243000	1.1086730054489349
chr8	35243000	35244000	0.04177004768813318
chr8	35244000	35245000	0.8990626186501018
chr8	35245000	35246000	-2.548838619936011
chr8	35246000	35247000	-3.1799829717410755
chr8	35249000	35250000	-1.6811247031691037
chr8	35250000	35251000	-1.28213216271716
chr8	35251000	35252000	0.3105307160260506
chr8	35254000	35255000	-1.289061476083323
chr8	35255000	35256000	-1.89965971292893
chr8	35257000	35258000	2.197191133740112
chr8	35258000	35259000	-0.6824184366123344
chr8	35259000	35260000	-0.14187823279579137
chr8	35260000	35261000	-1.0664894537258895
chr8	35261000	35262000	-0.9558704566468526
chr8	35262000	35263000	1.6420369767942722
chr8	35263000	35264000	-0.9382687431146517
chr8	35264000	35265000	-2.3922026582590097
chr8	35265000	35266000	0.38251793409688706
chr8	35266000	35267000	-1.698093811506151
chr8	35268000	35269000	-1.3231559639409036
chr8	35269000	35270000	-0.3669865763206309
chr8	35270000	35271000	0.4572373611790937
chr8	35272000	35273000	-0.44393498672401016
chr8	35273000	35274000	-1.231915563775187
chr8	35274000	35275000	-0.0750227080481223
chr8	35275000	35276000	-1.5294128528278756
chr8	35276000	35277000	0.15374537418225367
chr8	35277000	35278000	1.7847030639962227
chr8	35278000	35279000	0.9582151190578668
chr8	35279000	35280000	0.05035466093346217
chr8	35280000	35281000	-1.2402937201195094
chr8	35281000	35282000	0.05847792585634762
chr8	35283000	35284000	-1.145437670430907
chr8	35284000	35285000	-1.636130932238615
chr8	35285000	35286000	-2.0824127936493264
chr8	35286000	35287000	-0.7870918513905096
chr8	35287000	35288000	-2.2499502443593045
chr8	35288000	35289000	-3.143013441108648
chr8	35289000	35290000	0.006913218688594415
chr8	35291000	35292000	-0.5793637979855668
chr8	35293000	35294000	-2.1701915982773006
chr8	35295000	35296000	-1.0079118374764822
chr8	35296000	35297000	-0.9451253071501863
chr8	35297000	35298000	-2.1041867433196257
chr8	35299000	35300000	-1.3374284741665923
chr8	35301000	35302000	0.21499001682220514
chr8	35303000	35304000	-1.1412427125304287
chr8	35304000	35305000	-1.269517607045594
chr8	35306000	35307000	-0.8598832885152039
chr8	35307000	35308000	-0.05690201183739464
chr8	35308000	35309000	-0.7522106495685357
chr8	35309000	35310000	-1.3593050806352773
chr8	35310000	35311000	1.464320537403436
chr8	35311000	35312000	-0.5943078000941677
chr8	35312000	35313000	-1.1015865802556075
chr8	35316000	35317000	0.3367508028146641
chr8	35318000	35319000	-1.0852203674059018
chr8	35319000	35320000	-1.3005168506869231
chr8	35320000	35321000	-1.236452727530056
chr8	35321000	35322000	-0.4757519954718251
chr8	35322000	35323000	-0.13338567289593617
chr8	35325000	35326000	-2.085626702391734
chr8	35326000	35327000	1.0184892751906254
chr8	35327000	35328000	-2.916776597844697
chr8	35328000	35329000	-1.7226140320363026
chr8	35329000	35330000	-1.072370757071009
chr8	35330000	35331000	-1.2936477613760005
chr8	35331000	35332000	-0.9476170169098471
chr8	35332000	35333000	-2.704855035752803
chr8	35333000	35334000	-0.8472651760081485
chr8	35334000	35335000	-0.3249069998199095
chr8	35336000	35337000	-1.960866165601719
chr8	35337000	35338000	-1.5670037145260625
chr8	35338000	35339000	-1.2497689633100442
chr8	35339000	35340000	-0.8025489158638525
chr8	35340000	35341000	-0.3024828755081135
chr8	35341000	35342000	0.8276637472620182
chr8	35342000	35343000	0.8949242265762114
chr8	35343000	35344000	-1.585503286851531
chr8	35344000	35345000	1.3545060174847234
chr8	35345000	35346000	-0.36910537606189653
chr8	35346000	35347000	1.3043889279739393
chr8	35347000	35348000	-0.59079500450035
chr8	35348000	35349000	-0.7858193431188379
chr8	35349000	35350000	0.8127365597563961
chr8	35350000	35351000	-0.47022622664784197
chr8	35351000	35352000	-1.9671341021064896
chr8	35352000	35353000	-0.1824828418769902
chr8	35353000	35354000	0.3785437030810451
chr8	35354000	35355000	-0.5435536111239548
chr8	35355000	35356000	-0.4824060940002875
chr8	35356000	35357000	-1.038295151831706
chr8	35357000	35358000	-0.7649078099953669
chr8	35358000	35359000	-0.9253531664996292
chr8	35359000	35360000	-1.27246269373453
chr8	35360000	35361000	-0.6697641111499038
chr8	35361000	35362000	0.3512947824065044
chr8	35362000	35363000	-0.7338447405328483
chr8	35363000	35364000	0.7113130435774857
chr8	35364000	35365000	-2.1528507480408305
chr8	35366000	35367000	-0.8433386055445549
chr8	35367000	35368000	-0.06282809428544019
chr8	35368000	35369000	0.5855110629284825
chr8	35369000	35370000	-0.2233627500451236
chr8	35370000	35371000	-1.2780754787456026
chr8	35371000	35372000	1.2905136426263704
chr8	35372000	35373000	0.2975766698087154
chr8	35373000	35374000	0.34643869048004666
chr8	35374000	35375000	-1.1287566103037812
chr8	35375000	35376000	-0.6832025780450692
chr8	35376000	35377000	0.29958980467570717
chr8	35377000	35378000	1.0889235424675114
chr8	35378000	35379000	-0.27866921855930976
chr8	35381000	35382000	0.14369973488526136
chr8	35382000	35383000	-0.25026483516473563
chr8	35383000	35384000	-0.5101652095008918
chr8	35384000	35385000	-1.3778900833638286
chr8	35386000	35387000	-3.364746893908223
chr8	35388000	35389000	-1.4153096227495394
chr8	35389000	35390000	-1.7583240818543868
chr8	35390000	35391000	-0.010955046297297393
chr8	35391000	35392000	-0.653062757691101
chr8	35392000	35393000	-1.5901988984475681
chr8	35394000	35395000	-0.7418865539007207
chr8	35395000	35396000	0.23346239224654589
chr8	35396000	35397000	-0.20884555495189389
chr8	35397000	35398000	-1.9943499420482116
chr8	35398000	35399000	0.013527460863258504
chr8	35400000	35401000	-1.5286660270237804
chr8	35401000	35402000	-1.5200354380545011
chr8	35402000	35403000	-2.3203940938133547
chr8	35403000	35404000	-1.4955424101539354
chr8	35404000	35405000	0.5510826912052873
chr8	35405000	35406000	-2.3415540198707276
chr8	35406000	35407000	-1.9923641948044886
chr8	35407000	35408000	1.064442841476782
chr8	35408000	35409000	0.5065888823575381
chr8	35409000	35410000	-0.5853732332261615
chr8	35410000	35411000	-0.49509090411294326
chr8	35411000	35412000	-0.9887862902658956
chr8	35412000	35413000	-2.103260509897514
chr8	35413000	35414000	-0.674898034496454
chr8	35414000	35415000	-0.21743794344721015
chr8	35415000	35416000	-1.6630588233618055
chr8	35416000	35417000	-1.1665528182173932
chr8	35417000	35418000	-0.4253678707410752
chr8	35418000	35419000	-0.2722277158903566
chr8	35419000	35420000	0.8106361026312373
chr8	35420000	35421000	-1.1283662596834858
chr8	35421000	35422000	-1.5425701799829254
chr8	35422000	35423000	-1.5056595415653702
chr8	35423000	35424000	-1.1828829333260669
chr8	35424000	35425000	-1.1833993394296582
chr8	35425000	35426000	-1.4744900174127673
chr8	35426000	35427000	-1.8794873006702901
chr8	35427000	35428000	-0.5559196840777292
chr8	35429000	35430000	-4.081554892815681
chr8	35430000	35431000	-0.41603269377638047
chr8	35431000	35432000	-2.393713592470195
chr8	35432000	35433000	-1.9945470565011376
chr8	35433000	35434000	-2.177032312654266
chr8	35434000	35435000	-2.6103042200547177
chr8	35435000	35436000	-1.1340656887735017
chr8	35436000	35437000	-1.0323783207713189
chr8	35437000	35438000	-0.3504396214937062
chr8	35438000	35439000	-0.9417792337298726
chr8	35439000	35440000	-1.7494187728258515
chr8	35440000	35441000	-0.23165763144202628
chr8	35441000	35442000	-2.4263968128343447
chr8	35442000	35443000	-1.6030809912079855
chr8	35443000	35444000	-1.7714619068144992
chr8	35444000	35445000	-1.0653096473191876
chr8	35445000	35446000	-0.3084500953827363
chr8	35446000	35447000	0.17273622681458584
chr8	35447000	35448000	-2.735334958143927
chr8	35448000	35449000	0.2846623652988656
chr8	35449000	35450000	0.5045641983908503
chr8	35450000	35451000	-1.409175258456879
chr8	35451000	35452000	-1.0895422834247221
chr8	35452000	35453000	0.6193531503808148
chr8	35453000	35454000	-1.526405406952206
chr8	35454000	35455000	-0.5915960308959585
chr8	35455000	35456000	0.08556176240711509
chr8	35456000	35457000	-1.5634983652293242
chr8	35457000	35458000	-0.2578439204479229
chr8	35458000	35459000	0.6969536046648241
chr8	35459000	35460000	0.2997425430785027
chr8	35460000	35461000	1.5708435650281345
chr8	35461000	35462000	0.49410166264129524
chr8	35462000	35463000	-0.6452739243650767
chr8	35464000	35465000	1.2076067047804477
chr8	35465000	35466000	-1.7623872011756747
chr8	35466000	35467000	-0.7720469022968429
chr8	35469000	35470000	-1.2641632934713467
chr8	35471000	35472000	-1.3853265747554122
chr8	35472000	35473000	-0.5142396852783325
chr8	35473000	35474000	-0.6386347223764858
chr8	35474000	35475000	-0.9050791352566953
chr8	35475000	35476000	0.46232356118311935
chr8	35476000	35477000	-2.3636988535857726
chr8	35477000	35478000	-1.0869995347012669
chr8	35478000	35479000	-0.36636572517465904
chr8	35479000	35480000	0.722149517035533
chr8	35480000	35481000	-1.5904546614398247
chr8	35481000	35482000	0.9331075983780157
chr8	35483000	35484000	0.8742064833796278
chr8	35484000	35485000	-1.0349291012082535
chr8	35485000	35486000	1.2984848751301108
chr8	35486000	35487000	-0.29215997869946986
chr8	35487000	35488000	1.5857507129423607
chr8	35488000	35489000	1.2997748935176778
chr8	35489000	35490000	-0.9170674379487918
chr8	35490000	35491000	-2.0456044224675693
chr8	35491000	35492000	-0.9551443003880552
chr8	35492000	35493000	-1.2012281732999326
chr8	35494000	35495000	-1.4705429110789656
chr8	35496000	35497000	-0.6223442461133625
chr8	35497000	35498000	-0.8002035291653352
chr8	35499000	35500000	0.2941087051296049
chr8	35500000	35501000	0.575309099553627
chr8	35501000	35502000	1.5109659059557154
chr8	35502000	35503000	1.4117237374415774
chr8	35503000	35504000	0.17013697975382164
chr8	35504000	35505000	-0.024995678526005764
chr8	35505000	35506000	-1.2849363917758598
chr8	35506000	35507000	-0.7910384966044033
chr8	35508000	35509000	0.2760835685289677
chr8	35513000	35514000	-0.5905774945266111
chr8	35514000	35515000	1.7728894641897837
chr8	35515000	35516000	1.3017814720402843
chr8	35516000	35517000	1.1425156066615343
chr8	35517000	35518000	-0.19358494678007804
chr8	35518000	35519000	-0.0022546846473241156
chr8	35519000	35520000	0.8934924772281759
chr8	35520000	35521000	2.1740661547112583
chr8	35521000	35522000	1.2118115919328667
chr8	35522000	35523000	0.677791142896569
chr8	35526000	35527000	1.7489632020753652
chr8	35527000	35528000	-1.3276387933297868
chr8	35533000	35534000	-3.5351435487667358
chr8	35535000	35536000	0.819035758246357
chr8	35536000	35537000	-1.1306824962673367
chr8	35537000	35538000	0.8572697335110782
chr8	35539000	35540000	0.26987605792688496
chr8	35540000	35541000	-1.127957686617711
chr8	35541000	35542000	3.0103548266440345
chr8	35542000	35543000	1.245374693894821
chr8	35543000	35544000	1.002745175171702
chr8	35545000	35546000	-1.1359953392522728
chr8	35546000	35547000	0.997202410813096
chr8	35548000	35549000	0.9157211195051105
chr8	35550000	35551000	-1.7380506921507024
chr8	35551000	35552000	0.9166547751686532
chr8	35552000	35553000	-1.3171972240260563
chr8	35553000	35554000	-0.93833109100593
chr8	35554000	35555000	0.6090443440089697
chr8	35555000	35556000	0.5647815119746565
chr8	35556000	35557000	-0.8939072166761047
chr8	35557000	35558000	-0.030708746671631454
chr8	35559000	35560000	0.6855668771492773
chr8	35560000	35561000	1.3459128719616436
chr8	35561000	35562000	1.341099683343736
chr8	35562000	35563000	0.38180695234812906
chr8	35564000	35565000	-0.45045280378094843
chr8	35565000	35566000	-0.7458774588116291
chr8	35566000	35567000	0.42521753193997897
chr8	35567000	35568000	-0.9513173502301312
chr8	35568000	35569000	-1.4190147899255185
chr8	35570000	35571000	0.9862090231015082
chr8	35571000	35572000	-1.3205874896475602
chr8	35573000	35574000	0.1303865975155616
chr8	35574000	35575000	0.07053470801886041
chr8	35575000	35576000	-1.051893840546553
chr8	35576000	35577000	0.9044173578361835
chr8	35577000	35578000	0.7976639850306992
chr8	35579000	35580000	1.2326105645116776
chr8	35580000	35581000	0.2602439081977209
chr8	35581000	35582000	1.998100571695607
chr8	35582000	35583000	0.2680368252543986
chr8	35583000	35584000	1.4548725065341677
chr8	35584000	35585000	1.701321402546793
chr8	35585000	35586000	1.0705240981799562
chr8	35586000	35587000	0.07197450360001265
chr8	35588000	35589000	0.4715627691129666
chr8	35589000	35590000	0.37675840626084994
chr8	35590000	35591000	-0.8070612480347379
chr8	35591000	35592000	-1.6154904075193224
chr8	35592000	35593000	0.4038849679510063
chr8	35593000	35594000	0.5915545978371908
chr8	35594000	35595000	0.18664045693077924
chr8	35595000	35596000	0.3221970713483324
chr8	35596000	35597000	0.029420092018063546
chr8	35597000	35598000	-1.1751190284851152
chr8	35598000	35599000	0.4711482437744164
chr8	35600000	35601000	-6.834678507412086
chr8	35601000	35602000	-5.134383903204114
chr8	35603000	35604000	-6.494547383550755
chr8	35604000	35605000	-5.348195327155589
chr8	35605000	35606000	-2.2380875675257283
chr8	35606000	35607000	-0.9845166730900902
chr8	35607000	35608000	-4.048094499605674
chr8	35608000	35609000	-3.059001570678916
chr8	35609000	35610000	1.2692284791775852
chr8	35610000	35611000	-1.2003463281806313
chr8	35613000	35614000	0.4768879631884386
chr8	35614000	35615000	0.02901133376858934
chr8	35616000	35617000	1.8268241320886551
chr8	35617000	35618000	-0.17489325739967695
chr8	35618000	35619000	1.6146859420901352
chr8	35619000	35620000	-0.2830120316620237
chr8	35620000	35621000	0.5205046766287531
chr8	35621000	35622000	0.48822468739532077
chr8	35622000	35623000	1.4943099603839567
chr8	35623000	35624000	1.447442189538813
chr8	35624000	35625000	0.06712254242665285
chr8	35625000	35626000	0.24231495637814615
chr8	35626000	35627000	0.2883612608131308
chr8	35627000	35628000	0.7401269069743275
chr8	35628000	35629000	-0.05646268660928327
chr8	35629000	35630000	0.14129822866834502
chr8	35630000	35631000	-1.3751074920404318
chr8	35632000	35633000	0.39608151796680674
chr8	35633000	35634000	0.9001348267301861
chr8	35634000	35635000	1.0758184130898027
chr8	35635000	35636000	-0.6134053008634053
chr8	35636000	35637000	1.2603391302008988
chr8	35637000	35638000	0.548568232869519
chr8	35638000	35639000	0.4931639262249232
chr8	35639000	35640000	1.3220302353257356
chr8	35640000	35641000	-0.19255281452967243
chr8	35642000	35643000	1.398912829645117
chr8	35643000	35644000	-1.2939304274863874
chr8	35644000	35645000	0.6242957509810989
chr8	35645000	35646000	1.7503811815424604
chr8	35646000	35647000	-2.3145901322635303
chr8	35647000	35648000	2.7963141421401976
chr8	35649000	35650000	0.6451603111944253
chr8	35650000	35651000	0.8591125882084184
chr8	35651000	35652000	-0.80068783457372
chr8	35653000	35654000	1.6876701813016066
chr8	35654000	35655000	1.3738841901845162
chr8	35655000	35656000	-0.13378858159947768
chr8	35656000	35657000	-0.39284420389086006
chr8	35659000	35660000	0.7925937577951306
chr8	35660000	35661000	0.745869101685543
chr8	35661000	35662000	2.376375148933091
chr8	35662000	35663000	2.2026080062714315
chr8	35663000	35664000	1.472748756710845
chr8	35664000	35665000	0.6064138614833254
chr8	35666000	35667000	1.91117953963885
chr8	35667000	35668000	-0.0016112469787238207
chr8	35668000	35669000	1.740245051447988
chr8	35669000	35670000	0.6634328070464958
chr8	35670000	35671000	1.2199559589129778
chr8	35671000	35672000	1.4698009241808492
chr8	35672000	35673000	-0.046246311298431424
chr8	35673000	35674000	0.815504952722914
chr8	35674000	35675000	1.8298292400126699
chr8	35675000	35676000	0.7714987882845017
chr8	35676000	35677000	-0.6348040217821116
chr8	35677000	35678000	2.64591563903351
chr8	35678000	35679000	1.330039042135142
chr8	35679000	35680000	1.5152506393406857
chr8	35680000	35681000	0.3761759524681897
chr8	35681000	35682000	0.5982289272550863
chr8	35682000	35683000	2.13668013706368
chr8	35683000	35684000	2.3649474208211387
chr8	35684000	35685000	3.5553793446497517
chr8	35685000	35686000	-0.245283276667361
chr8	35686000	35687000	2.713311000844373
chr8	35688000	35689000	-0.9471042767230372
chr8	35689000	35690000	1.6223067731692038
chr8	35690000	35691000	1.727637821333061
chr8	35691000	35692000	0.5681795739219669
chr8	35692000	35693000	-0.9153164044698733
chr8	35693000	35694000	0.6179371126920065
chr8	35694000	35695000	1.3696023915302178
chr8	35695000	35696000	-0.31327970370061514
chr8	35699000	35700000	-0.46756542276470753
chr8	35700000	35701000	-0.012756878083638078
chr8	35701000	35702000	0.3922656230161952
chr8	35702000	35703000	1.1599199464349033
chr8	35703000	35704000	3.3831309393533178
chr8	35705000	35706000	0.27807129960823634
chr8	35706000	35707000	1.4028539683108705
chr8	35707000	35708000	0.6184281539960848
chr8	35708000	35709000	-0.40542935050906603
chr8	35709000	35710000	0.31623127929445527
chr8	35712000	35713000	0.016366285664899886
chr8	35713000	35714000	0.13031167677252795
chr8	35714000	35715000	1.4543903340585855
chr8	35715000	35716000	-0.44398658462821633
chr8	35716000	35717000	0.2766375835319861
chr8	35717000	35718000	0.5598840430720371
chr8	35718000	35719000	0.9983923192070946
chr8	35719000	35720000	0.7606827963072462
chr8	35720000	35721000	2.059722378442965
chr8	35721000	35722000	0.7194511318484172
chr8	35722000	35723000	2.8434281199531006
chr8	35723000	35724000	0.9976872159393829
chr8	35724000	35725000	1.42530906409123
chr8	35725000	35726000	-0.6095644958328669
chr8	35726000	35727000	3.8811329522401006
chr8	35727000	35728000	-0.31069504411301213
chr8	35729000	35730000	2.029058245298229
chr8	35730000	35731000	1.9686285369686491
chr8	35732000	35733000	1.4618065770570614
chr8	35733000	35734000	1.6273495672641638
chr8	35735000	35736000	1.3535043679182037
chr8	35736000	35737000	0.36928429877254465
chr8	35737000	35738000	2.099795732336282
chr8	35738000	35739000	2.9292148331641634
chr8	35739000	35740000	-1.2564367861810308
chr8	35740000	35741000	1.5389880821096384
chr8	35741000	35742000	1.4210878637438424
chr8	35742000	35743000	0.9456352171533198
chr8	35743000	35744000	1.3786466963313
chr8	35744000	35745000	1.3026893293984527
chr8	35745000	35746000	1.9639850805523318
chr8	35746000	35747000	-1.5626357100821961
chr8	35747000	35748000	1.0969682844958821
chr8	35748000	35749000	0.385970556859268
chr8	35751000	35752000	1.956062548032309
chr8	35752000	35753000	2.7608563756697886
chr8	35753000	35754000	-0.5795954155017626
chr8	35754000	35755000	0.5831604471262765
chr8	35755000	35756000	1.5519629856440063
chr8	35757000	35758000	1.7831325041950299
chr8	35758000	35759000	0.9041225340547001
chr8	35759000	35760000	3.2171207495706917
chr8	35761000	35762000	-0.009365990867654585
chr8	35762000	35763000	0.8893451071937614
chr8	35764000	35765000	1.1736158290059333
chr8	35765000	35766000	0.18660807142509736
chr8	35766000	35767000	1.1317917965656277
chr8	35767000	35768000	1.0537187854791559
chr8	35768000	35769000	1.2851181894766381
chr8	35769000	35770000	0.9993930784346745
chr8	35770000	35771000	0.5178097149890527
chr8	35771000	35772000	0.7608643015641614
chr8	35772000	35773000	1.0581506489965622
chr8	35773000	35774000	1.0696949940312486
chr8	35775000	35776000	1.0436378036403904
chr8	35776000	35777000	0.9593802248735254
chr8	35777000	35778000	2.361029180234455
chr8	35778000	35779000	-0.24062424218568482
chr8	35779000	35780000	1.035102264569065
chr8	35780000	35781000	1.2493027578700024
chr8	35781000	35782000	2.389779828551194
chr8	35782000	35783000	0.8936358515522003
chr8	35783000	35784000	-1.040900276229584
chr8	35784000	35785000	1.052722921627344
chr8	35785000	35786000	0.9212454315418187
chr8	35786000	35787000	0.3936007515036869
chr8	35787000	35788000	0.9387108853107846
chr8	35788000	35789000	1.9563482942414903
chr8	35790000	35791000	1.9767997305452991
chr8	35791000	35792000	-1.0604588276144096
chr8	35792000	35793000	1.2482061390180044
chr8	35793000	35794000	0.6761605093553708
chr8	35794000	35795000	1.1059775140793286
chr8	35795000	35796000	1.5836279788927607
chr8	35797000	35798000	0.33338676981202325
chr8	35798000	35799000	0.44399185922883144
chr8	35799000	35800000	-0.1587241227390146
chr8	35800000	35801000	0.3082539586679503
chr8	35801000	35802000	0.6611356643859717
chr8	35802000	35803000	0.23686083520064075
chr8	35803000	35804000	0.9503758199197604
chr8	35805000	35806000	0.40997794987763253
chr8	35806000	35807000	-0.6945229966254338
chr8	35807000	35808000	0.9457338609217667
chr8	35808000	35809000	-1.0668064343569854
chr8	35809000	35810000	0.5826256243679232
chr8	35810000	35811000	-0.5262358456756446
chr8	35811000	35812000	-0.0955235317425839
chr8	35812000	35813000	0.689343578232442
chr8	35813000	35814000	-1.0435063230264479
chr8	35814000	35815000	1.170300184413063
chr8	35815000	35816000	1.651503149643938
chr8	35816000	35817000	0.7809986146911854
chr8	35817000	35818000	2.36824578643388
chr8	35821000	35822000	1.071646386694266
chr8	35822000	35823000	2.039563229593919
chr8	35824000	35825000	0.08218456268347267
chr8	35825000	35826000	1.243143351963376
chr8	35826000	35827000	1.1247633373898078
chr8	35828000	35829000	0.23203970775514252
chr8	35829000	35830000	0.5209047936760502
chr8	35830000	35831000	-1.0532756346787244
chr8	35831000	35832000	1.9863923412531728
chr8	35832000	35833000	-0.6254113296974599
chr8	35833000	35834000	0.6689581918026972
chr8	35834000	35835000	-1.0434453986106098
chr8	35835000	35836000	0.1664351071097125
chr8	35836000	35837000	-0.6518945635252573
chr8	35837000	35838000	0.7291053803487365
chr8	35838000	35839000	-1.4085019397985283
chr8	35839000	35840000	0.952054530349094
chr8	35840000	35841000	-0.382171092377247
chr8	35842000	35843000	-1.3172257877142328
chr8	35844000	35845000	-1.4312385011076811
chr8	35845000	35846000	-0.7979123972391152
chr8	35846000	35847000	-2.2522226976711037
chr8	35847000	35848000	-1.5784409833237614
chr8	35848000	35849000	-0.143510372322606
chr8	35849000	35850000	-1.4791745480417486
chr8	35850000	35851000	-1.916009275622432
chr8	35851000	35852000	-0.449554604524335
chr8	35852000	35853000	-0.988577876562189
chr8	35853000	35854000	-0.40369842231554093
chr8	35854000	35855000	2.202771700560306
chr8	35855000	35856000	-1.4292976896267489
chr8	35856000	35857000	0.38628186992074787
chr8	35857000	35858000	0.4799166780000616
chr8	35858000	35859000	0.15821357746763773
chr8	35859000	35860000	-0.10070260761365551
chr8	35860000	35861000	0.4620532936444893
chr8	35861000	35862000	1.058804323641912
chr8	35862000	35863000	0.9291550935785465
chr8	35863000	35864000	0.05259918056824268
chr8	35867000	35868000	1.0072382422305242
chr8	35868000	35869000	0.7652872922830745
chr8	35869000	35870000	0.9588070922055161
chr8	35870000	35871000	-0.28159205600010717
chr8	35871000	35872000	1.7949746217099884
chr8	35872000	35873000	0.36236295287572284
chr8	35873000	35874000	0.5687899887027277
chr8	35874000	35875000	-0.9295070543796539
chr8	35875000	35876000	-0.01365886351470142
chr8	35876000	35877000	0.9701812523032521
chr8	35877000	35878000	-0.25517685353290065
chr8	35878000	35879000	1.0623004382179415
chr8	35879000	35880000	0.8414159715561832
chr8	35880000	35881000	0.06883479133197828
chr8	35881000	35882000	0.9668754010475555
chr8	35882000	35883000	-0.18399379287838943
chr8	35883000	35884000	0.3040558619147783
chr8	35884000	35885000	0.23962937814700405
chr8	35885000	35886000	-0.3116601901044434
chr8	35886000	35887000	-0.1117064471927984
chr8	35887000	35888000	0.6379634906679683
chr8	35888000	35889000	-0.8240485037846461
chr8	35889000	35890000	-1.1384724220671272
chr8	35890000	35891000	0.7006191232694305
chr8	35891000	35892000	1.4388198884946848
chr8	35892000	35893000	0.2450549337760415
chr8	35893000	35894000	-0.3869879292098856
chr8	35895000	35896000	0.012593163085041844
chr8	35896000	35897000	0.1404305651849608
chr8	35897000	35898000	-1.6027820978171858
chr8	35898000	35899000	-1.0680297372371923
chr8	35899000	35900000	0.16159017445636378
chr8	35900000	35901000	1.701223683561122
chr8	35901000	35902000	0.03491928937134304
chr8	35902000	35903000	0.3693101803740258
chr8	35903000	35904000	-0.030248510895624206
chr8	35904000	35905000	1.0455396528156835
chr8	35905000	35906000	-0.3342640076369066
chr8	35906000	35907000	2.2210839030244047
chr8	35908000	35909000	0.19192751700081953
chr8	35909000	35910000	1.439381170105227
chr8	35910000	35911000	0.1492757834335248
chr8	35911000	35912000	1.3096856975215152
chr8	35912000	35913000	-2.329620589650142
chr8	35913000	35914000	-0.18567070929722068
chr8	35914000	35915000	-1.1546672221545404
chr8	35915000	35916000	0.5653204905688098
chr8	35916000	35917000	-0.6513006389818206
chr8	35917000	35918000	0.6943695926221365
chr8	35918000	35919000	-0.29970501831124075
chr8	35919000	35920000	0.9661072894561192
chr8	35920000	35921000	0.2495061262776368
chr8	35921000	35922000	0.7988159679521635
chr8	35922000	35923000	1.0823312552668451
chr8	35923000	35924000	-1.6964042254715421
chr8	35924000	35925000	0.46556517442599465
chr8	35925000	35926000	-0.06159214688043107
chr8	35926000	35927000	-0.5740174026883545
chr8	35927000	35928000	-0.5703670632983987
chr8	35928000	35929000	-0.566763330934765
chr8	35929000	35930000	-2.3352882113159508
chr8	35930000	35931000	-2.912875990448525
chr8	35931000	35932000	-1.5556588021985127
chr8	35933000	35934000	-4.22731501673117
chr8	35934000	35935000	-1.1594333095184959
chr8	35935000	35936000	-1.596674505327742
chr8	35936000	35937000	-1.2580023965944935
chr8	35937000	35938000	-1.2713775242348773
chr8	35938000	35939000	-2.23062720067703
chr8	35939000	35940000	0.2237670967235131
chr8	35940000	35941000	0.3215869884889843
chr8	35941000	35942000	-1.530741818935942
chr8	35942000	35943000	-2.4931564612326698
chr8	35943000	35944000	-1.019850715489073
chr8	35944000	35945000	0.5997775947927418
chr8	35945000	35946000	-1.9191012597932717
chr8	35946000	35947000	-3.032092341052329
chr8	35948000	35949000	-2.663108551354047
chr8	35949000	35950000	-2.392245699936582
chr8	35950000	35951000	-2.676885009889231
chr8	35951000	35952000	-2.5333581851376055
chr8	35952000	35953000	-2.663255630328265
chr8	35953000	35954000	-2.278004481872252
chr8	35954000	35955000	-2.8680475506090275
chr8	35955000	35956000	-2.705456081344446
chr8	35956000	35957000	-1.7632638181533418
chr8	35957000	35958000	-2.460011287419266
chr8	35958000	35959000	-2.5216788757933952
chr8	35960000	35961000	-2.887665397678369
chr8	35961000	35962000	-2.6022533216984076
chr8	35962000	35963000	-4.122405776495891
chr8	35963000	35964000	-3.642422610475174
chr8	35964000	35965000	-3.257109405557724
chr8	35965000	35966000	-1.9882772531827735
chr8	35966000	35967000	-2.860153130590057
chr8	35967000	35968000	-0.9914532598308944
chr8	35968000	35969000	-0.8191155195817494
chr8	35969000	35970000	-1.0093529325319628
chr8	35970000	35971000	-2.066306860800081
chr8	35971000	35972000	-2.4710685807449613
chr8	35972000	35973000	-1.5252939468626294
chr8	35973000	35974000	-1.3213373649233575
chr8	35974000	35975000	-2.392753313784245
chr8	35975000	35976000	-0.2947249342296364
chr8	35976000	35977000	-1.8448088142610812
chr8	35977000	35978000	-3.628167121979338
chr8	35978000	35979000	0.4135367668909446
chr8	35979000	35980000	0.4943221525700453
chr8	35980000	35981000	-1.335695092664687
chr8	35981000	35982000	-2.630180628979593
chr8	35982000	35983000	-1.9892278245713324
chr8	35983000	35984000	-2.133715768000105
chr8	35984000	35985000	-0.3805019347262486
chr8	35985000	35986000	-3.2225178529913228
chr8	35986000	35987000	-1.2777042689668259
chr8	35987000	35988000	-3.3864174409659378
chr8	35989000	35990000	-2.8761466886308233
chr8	35990000	35991000	-2.960389665431488
chr8	35991000	35992000	-0.9129280741681326
chr8	35992000	35993000	-3.4881983410656963
chr8	35993000	35994000	-0.3871145037416245
chr8	35994000	35995000	-2.086686223375176
chr8	35996000	35997000	-1.4938988997949687
chr8	35997000	35998000	-1.9202807753672437
chr8	35998000	35999000	0.9579817936384988
chr8	35999000	36000000	-0.18833216264082536
chr8	36000000	36001000	-2.942754625283202
chr8	36001000	36002000	-2.7687188637615447
chr8	36002000	36003000	-1.9132492101192673
chr8	36003000	36004000	-2.5352577971413455
chr8	36004000	36005000	-1.8646409921585068
chr8	36005000	36006000	-3.419146721334391
chr8	36006000	36007000	-1.825890384011421
chr8	36007000	36008000	-1.9447165785501663
chr8	36008000	36009000	-2.1808837584997085
chr8	36010000	36011000	-1.9820403355912029
chr8	36012000	36013000	-3.285422248552107
chr8	36013000	36014000	-0.05853468262177009
chr8	36014000	36015000	-0.9438014092091369
chr8	36016000	36017000	-0.967242381465847
chr8	36017000	36018000	-0.1606307736385095
chr8	36018000	36019000	-0.9880572544987485
chr8	36019000	36020000	-1.0478884480417667
chr8	36020000	36021000	-0.3075798906316841
chr8	36021000	36022000	-1.0907820903008256
chr8	36022000	36023000	-0.7353567046817372
chr8	36023000	36024000	-1.4931058260507621
chr8	36024000	36025000	-0.4411626437106168
chr8	36025000	36026000	-1.3606605592551901
chr8	36026000	36027000	0.531735812853749
chr8	36027000	36028000	-1.6210592346143318
chr8	36028000	36029000	-0.6748753740978086
chr8	36029000	36030000	1.0231213299166397
chr8	36032000	36033000	-0.2588055729358801
chr8	36034000	36035000	-0.9564965428615186
chr8	36035000	36036000	-0.7657988790117074
chr8	36036000	36037000	0.5781006856912971
chr8	36037000	36038000	0.6660569918643828
chr8	36038000	36039000	-0.7138962610824592
chr8	36039000	36040000	-0.5980003607973561
chr8	36040000	36041000	-0.6424385935702238
chr8	36041000	36042000	0.4014018834616857
chr8	36042000	36043000	-0.5902665341303157
chr8	36044000	36045000	-0.7527614750663411
chr8	36045000	36046000	0.7106404141010707
chr8	36046000	36047000	-1.5098580005440523
chr8	36047000	36048000	-0.6376575459425633
chr8	36048000	36049000	-1.0300477095081524
chr8	36049000	36050000	-1.7537908040147585
chr8	36050000	36051000	-0.6806019726129334
chr8	36051000	36052000	-0.41565016092014034
chr8	36052000	36053000	-0.46265014387645725
chr8	36053000	36054000	-0.3019493783244106
chr8	36054000	36055000	-1.062209298271444
chr8	36055000	36056000	-0.49306819605098173
chr8	36056000	36057000	0.1728707752499123
chr8	36057000	36058000	0.2782274086302606
chr8	36058000	36059000	-1.6608751648279603
chr8	36059000	36060000	-1.1694852142643144
chr8	36060000	36061000	-0.5146965599159006
chr8	36061000	36062000	-0.22877265158676668
chr8	36062000	36063000	0.19392489026430065
chr8	36063000	36064000	-0.8901760154332043
chr8	36065000	36066000	-0.8749841113242697
chr8	36066000	36067000	-0.2809273518946927
chr8	36067000	36068000	-0.766767913928532
chr8	36068000	36069000	0.1835798166747544
chr8	36069000	36070000	0.1560501819379277
chr8	36070000	36071000	-0.7633005410805765
chr8	36071000	36072000	-2.845428751880396
chr8	36072000	36073000	0.0462853817040068
chr8	36074000	36075000	0.40771112554966027
chr8	36075000	36076000	-0.25564006285031615
chr8	36076000	36077000	-1.5317124554317614
chr8	36077000	36078000	1.273402831820393
chr8	36078000	36079000	-3.7728718821234386
chr8	36079000	36080000	-0.008994375070441839
chr8	36080000	36081000	-1.0976420373455502
chr8	36081000	36082000	-3.7872083273876775
chr8	36082000	36083000	-1.9622136040788956
chr8	36083000	36084000	-2.8610678320559817
chr8	36084000	36085000	-2.5343927036253073
chr8	36085000	36086000	-0.08406183692488263
chr8	36086000	36087000	0.5981495085578871
chr8	36087000	36088000	-0.5947941506585763
chr8	36088000	36089000	-1.5071927064776685
chr8	36089000	36090000	-2.0081883928880044
chr8	36090000	36091000	-3.132609840981424
chr8	36091000	36092000	-1.9648425404466348
chr8	36092000	36093000	-2.4118725353846013
chr8	36093000	36094000	-1.4938435134398982
chr8	36094000	36095000	0.3613081325297882
chr8	36096000	36097000	-1.1525271721161956
chr8	36097000	36098000	-2.15946554376563
chr8	36099000	36100000	-0.10505265563254361
chr8	36100000	36101000	-0.764308279039259
chr8	36101000	36102000	-1.7474816728559806
chr8	36102000	36103000	-1.1112259317827111
chr8	36103000	36104000	-2.7157375538239226
chr8	36104000	36105000	-2.7959386968124327
chr8	36105000	36106000	-0.8773468779055544
chr8	36108000	36109000	-0.7554759023677686
chr8	36109000	36110000	-0.5946389703619029
chr8	36110000	36111000	-1.9580342293470556
chr8	36111000	36112000	-0.6354317142277857
chr8	36112000	36113000	-1.949447579450788
chr8	36114000	36115000	-1.1852320939750545
chr8	36115000	36116000	-2.0029361818330558
chr8	36116000	36117000	-0.38495927574713873
chr8	36118000	36119000	-1.1059596208169857
chr8	36119000	36120000	-2.0578741373364635
chr8	36120000	36121000	-0.21234199985163307
chr8	36121000	36122000	-2.6769135638806367
chr8	36126000	36127000	-0.112177988937171
chr8	36127000	36128000	-2.173936340405511
chr8	36128000	36129000	-1.9627514867655438
chr8	36130000	36131000	-1.6049847376042294
chr8	36131000	36132000	-0.829620888485677
chr8	36133000	36134000	-0.7399663686376071
chr8	36134000	36135000	-2.9577945050390158
chr8	36135000	36136000	-2.4618546424450245
chr8	36136000	36137000	0.8549360126533926
chr8	36137000	36138000	-1.0433001124666523
chr8	36138000	36139000	-0.2577619211688794
chr8	36139000	36140000	-1.4725189671046468
chr8	36140000	36141000	-0.7267493465106936
chr8	36141000	36142000	-0.49542342472409284
chr8	36142000	36143000	-1.7637458857422186
chr8	36143000	36144000	-0.9619468532834737
chr8	36145000	36146000	0.09795282776003941
chr8	36146000	36147000	-1.135552801385151
chr8	36147000	36148000	0.12929511509518976
chr8	36148000	36149000	-4.093803622210861
chr8	36149000	36150000	-1.284758006420492
chr8	36150000	36151000	-2.288516850007823
chr8	36151000	36152000	-2.936287923721981
chr8	36152000	36153000	-1.4568548505183712
chr8	36153000	36154000	-3.05489726401616
chr8	36154000	36155000	-1.4798815604550148
chr8	36155000	36156000	-2.5625727172554034
chr8	36156000	36157000	-1.7319801871201168
chr8	36157000	36158000	-0.39655029665262415
chr8	36158000	36159000	-0.1943069829350701
chr8	36159000	36160000	-1.2365162452007386
chr8	36161000	36162000	-1.630276271527127
chr8	36162000	36163000	-1.0446960259561895
chr8	36163000	36164000	-0.8750492934061002
chr8	36166000	36167000	-0.5172708639867861
chr8	36167000	36168000	-3.577364639866045
chr8	36168000	36169000	-2.078387391614145
chr8	36170000	36171000	0.19784356850694945
chr8	36171000	36172000	-1.039479961424621
chr8	36172000	36173000	-1.2378075059702953
chr8	36173000	36174000	-0.1765650515792096
chr8	36174000	36175000	-0.6667773398326466
chr8	36175000	36176000	-1.2007095240661585
chr8	36176000	36177000	-1.400490906063177
chr8	36177000	36178000	-1.5049142437782745
chr8	36178000	36179000	-3.2705820346813415
chr8	36179000	36180000	-2.0493697596180316
chr8	36180000	36181000	-1.2156256992606642
chr8	36181000	36182000	-0.9941782911895239
chr8	36182000	36183000	-3.763521925355193
chr8	36184000	36185000	-3.0192812173359678
chr8	36185000	36186000	-1.7345187525628296
chr8	36186000	36187000	-1.7366845358672325
chr8	36187000	36188000	-1.9389258378558756
chr8	36188000	36189000	-2.01889855397961
chr8	36189000	36190000	-3.0894292366879728
chr8	36190000	36191000	-1.2580553692524636
chr8	36191000	36192000	-0.5041451937436806
chr8	36192000	36193000	-4.017281692076304
chr8	36193000	36194000	-3.516957321609993
chr8	36194000	36195000	-2.5046946927050175
chr8	36195000	36196000	-6.469364549146982
chr8	36196000	36197000	-7.849828277392555
chr8	36198000	36199000	-9.261640115905202
chr8	36200000	36201000	-6.502533115031028
chr8	36201000	36202000	-4.51305144255687
chr8	36202000	36203000	-3.5234853297346085
chr8	36203000	36204000	-4.244785424921113
chr8	36204000	36205000	-0.4463137374639458
chr8	36205000	36206000	-1.6118957668458125
chr8	36206000	36207000	-2.0787583477393343
chr8	36208000	36209000	-1.805132914570568
chr8	36209000	36210000	-1.7244444689210459
chr8	36210000	36211000	-2.565384109576329
chr8	36211000	36212000	-0.707216602639408
chr8	36212000	36213000	-1.2964801244986361
chr8	36213000	36214000	0.2967412314006382
chr8	36214000	36215000	-0.15606301106126805
chr8	36215000	36216000	0.6358618731297923
chr8	36217000	36218000	-3.836867098448641
chr8	36218000	36219000	-1.6217152603001406
chr8	36219000	36220000	-1.1319666639521382
chr8	36220000	36221000	-0.5149790419554562
chr8	36221000	36222000	-0.2591430536501041
chr8	36222000	36223000	-9.924178964432673e-05
chr8	36223000	36224000	-2.3490699138083624
chr8	36224000	36225000	-1.7944584026750663
chr8	36229000	36230000	-0.3609988932137138
chr8	36230000	36231000	-0.9780397024103947
chr8	36232000	36233000	-1.1655685937786107
chr8	36233000	36234000	-0.5726324592907429
chr8	36234000	36235000	-2.262219224215185
chr8	36235000	36236000	-1.3998622638145568
chr8	36236000	36237000	-3.425173884455835
chr8	36237000	36238000	-2.2026330120730524
chr8	36239000	36240000	-3.8412368127159513
chr8	36240000	36241000	-1.7532542301279728
chr8	36241000	36242000	-1.0022887397442115
chr8	36242000	36243000	-2.575313800704844
chr8	36243000	36244000	-3.7817839900873955
chr8	36244000	36245000	-4.80797900732763
chr8	36245000	36246000	-2.6447048093892493
chr8	36246000	36247000	-1.9621600876614673
chr8	36247000	36248000	-2.0991040810449957
chr8	36248000	36249000	-1.9013363652717032
chr8	36249000	36250000	-1.880708036614033
chr8	36250000	36251000	-0.4152899252530387
chr8	36252000	36253000	-1.6272382552311377
chr8	36253000	36254000	-0.7781167148323751
chr8	36254000	36255000	-0.6083249600993965
chr8	36257000	36258000	0.9926237358995544
chr8	36258000	36259000	-1.651021343505269
chr8	36259000	36260000	-0.5690118526343102
chr8	36260000	36261000	-1.312660207402385
chr8	36261000	36262000	-1.5116298145563187
chr8	36263000	36264000	-1.1884031376179243
chr8	36264000	36265000	-0.5795562921983759
chr8	36265000	36266000	-1.3465480067965705
chr8	36266000	36267000	-2.8068531281896787
chr8	36267000	36268000	-1.145884555497228
chr8	36268000	36269000	-0.7795391264464994
chr8	36269000	36270000	-0.5427441405251303
chr8	36270000	36271000	-1.0239888925935818
chr8	36271000	36272000	-1.2573266445763027
chr8	36272000	36273000	-1.0360584128890316
chr8	36273000	36274000	-2.78975295182721
chr8	36274000	36275000	-1.6033510281934116
chr8	36275000	36276000	-0.8616226505578806
chr8	36276000	36277000	-1.1929955489760593
chr8	36277000	36278000	-1.7607465079949383
chr8	36279000	36280000	-3.127858237442267
chr8	36280000	36281000	-0.2886969154533664
chr8	36281000	36282000	-3.519705853632096
chr8	36282000	36283000	-0.27108636282218257
chr8	36283000	36284000	-3.701633514828049
chr8	36284000	36285000	-0.9592774312945939
chr8	36285000	36286000	-3.275502603739923
chr8	36288000	36289000	-0.8265962652714041
chr8	36289000	36290000	-1.2224110393989978
chr8	36290000	36291000	-0.5396255951528341
chr8	36291000	36292000	-1.703235599707616
chr8	36292000	36293000	-1.5751261104261858
chr8	36294000	36295000	-0.5048660473021729
chr8	36295000	36296000	-1.8662730813908115
chr8	36296000	36297000	0.6192295234364483
chr8	36297000	36298000	-4.897762674925142
chr8	36298000	36299000	-0.7615624321703377
chr8	36299000	36300000	-0.2262865646519574
chr8	36300000	36301000	-1.29030592957938
chr8	36301000	36302000	-1.2116649025078912
chr8	36302000	36303000	-2.3606317468211873
chr8	36303000	36304000	-0.20888003097759147
chr8	36304000	36305000	-1.2321529314767163
chr8	36305000	36306000	-2.621036779913334
chr8	36306000	36307000	-1.1551482109197788
chr8	36307000	36308000	0.33458317507365964
chr8	36308000	36309000	-1.3111369479295616
chr8	36309000	36310000	-0.7040907166193774
chr8	36310000	36311000	-2.3287774403498687
chr8	36311000	36312000	-0.8451087383547905
chr8	36312000	36313000	0.6541829502207218
chr8	36313000	36314000	0.21546457425124838
chr8	36314000	36315000	-0.804173337850901
chr8	36315000	36316000	-1.5351743433625755
chr8	36318000	36319000	1.1418722547503295
chr8	36319000	36320000	-1.2627053298437199
chr8	36320000	36321000	-0.7163428615022099
chr8	36321000	36322000	-1.8860679076088236
chr8	36322000	36323000	-0.8343714877461935
chr8	36323000	36324000	-1.4974524779305252
chr8	36324000	36325000	0.7700370693918431
chr8	36325000	36326000	-0.633247525762732
chr8	36326000	36327000	0.26217469146595174
chr8	36327000	36328000	-0.11622543080049301
chr8	36328000	36329000	-2.000477247618525
chr8	36329000	36330000	0.37141932887072376
chr8	36330000	36331000	-0.8891036177026653
chr8	36331000	36332000	-1.920016271795836
chr8	36332000	36333000	-0.8640091579205634
chr8	36333000	36334000	-1.9096969693737942
chr8	36334000	36335000	-2.436131087600869
chr8	36335000	36336000	-2.0035140561277576
chr8	36336000	36337000	0.23756351951869945
chr8	36337000	36338000	-0.7769599988371961
chr8	36338000	36339000	-0.3220591198730073
chr8	36339000	36340000	-1.3991049663502113
chr8	36340000	36341000	-0.12378491786920491
chr8	36341000	36342000	-0.11445967446985836
chr8	36342000	36343000	-1.603168468445707
chr8	36343000	36344000	0.7167082579342642
chr8	36344000	36345000	1.1166393646193296
chr8	36345000	36346000	0.2565240146119102
chr8	36346000	36347000	-2.179821745160123
chr8	36347000	36348000	-1.001277245801111
chr8	36348000	36349000	-1.1081222680004343
chr8	36349000	36350000	-1.2334846450835752
chr8	36350000	36351000	-0.6286283549483537
chr8	36351000	36352000	0.8298956921413518
chr8	36352000	36353000	0.035564515143239016
chr8	36353000	36354000	0.10692879264393965
chr8	36354000	36355000	1.4572784703333
chr8	36355000	36356000	-0.5839133268458792
chr8	36357000	36358000	-0.8977570252409175
chr8	36358000	36359000	-2.373816681304143
chr8	36359000	36360000	0.798600078745576
chr8	36360000	36361000	-0.24849651322171395
chr8	36361000	36362000	-1.4376442934699953
chr8	36362000	36363000	0.3586525368578478
chr8	36363000	36364000	-1.4978682303316615
chr8	36364000	36365000	-0.5626007497936497
chr8	36365000	36366000	0.8119811694674436
chr8	36367000	36368000	-1.0456817445044642
chr8	36368000	36369000	-0.9552595199207946
chr8	36369000	36370000	-0.15126945920910287
chr8	36370000	36371000	-0.8535764664387632
chr8	36371000	36372000	-0.7923636212949908
chr8	36372000	36373000	-1.3743012236151897
chr8	36373000	36374000	-2.0296575745182697
chr8	36374000	36375000	-1.4480953155250138
chr8	36376000	36377000	-1.0980232788336128
chr8	36377000	36378000	-0.36465794732817375
chr8	36378000	36379000	-0.3418355782866385
chr8	36380000	36381000	-2.2062704865351765
chr8	36381000	36382000	-0.045405250828831505
chr8	36383000	36384000	-1.4182153313882344
chr8	36384000	36385000	-0.459047043184438
chr8	36385000	36386000	-0.007934847963178924
chr8	36386000	36387000	-1.0778797483989795
chr8	36387000	36388000	0.5026902678289156
chr8	36394000	36395000	-5.179605003715691
chr8	36395000	36396000	-0.7936935887691936
chr8	36396000	36397000	-3.500023614976576
chr8	36397000	36398000	-1.2745671023933738
chr8	36399000	36400000	-1.9452670411184747
chr8	36400000	36401000	-1.937731262435153
chr8	36401000	36402000	-0.625952716152463
chr8	36402000	36403000	-1.549085391878903
chr8	36403000	36404000	-3.208009651871669
chr8	36404000	36405000	-1.0955454030315284
chr8	36405000	36406000	-3.3550747868044937
chr8	36407000	36408000	-3.83800607052043
chr8	36410000	36411000	-4.855739869110124
chr8	36411000	36412000	-9.910637614848014
chr8	36413000	36414000	-6.775506042310042
chr8	36414000	36415000	-3.358335179017132
chr8	36415000	36416000	-3.7144171380956923
chr8	36416000	36417000	-5.166281474863735
chr8	36417000	36418000	-2.872489568919933
chr8	36418000	36419000	-1.0627055502145195
chr8	36420000	36421000	-1.602327564646793
chr8	36421000	36422000	-0.7715321865252852
chr8	36423000	36424000	-1.1165424474332353
chr8	36424000	36425000	-2.2263181596370294
chr8	36425000	36426000	-3.7565963274507084
chr8	36426000	36427000	-0.681679655457453
chr8	36427000	36428000	0.04389068974309369
chr8	36428000	36429000	0.4460851439997591
chr8	36430000	36431000	-0.063014507571404
chr8	36431000	36432000	-3.0448991985127187
chr8	36432000	36433000	-1.3476587831087585
chr8	36434000	36435000	-1.505890087523819
chr8	36436000	36437000	-4.985863721937954
chr8	36437000	36438000	-1.3175659047890294
chr8	36439000	36440000	-2.7918564888830586
chr8	36441000	36442000	-2.532407223742788
chr8	36442000	36443000	-1.765906984752584
chr8	36443000	36444000	-0.14577549344532587
chr8	36444000	36445000	-3.926713965946527
chr8	36445000	36446000	-0.16848401019691336
chr8	36446000	36447000	-1.2868464813022733
chr8	36447000	36448000	-0.9824992030585084
chr8	36448000	36449000	-1.8361138235571968
chr8	36449000	36450000	-0.7286984257320351
chr8	36450000	36451000	-3.198142993038089
chr8	36451000	36452000	-1.5464157393294562
chr8	36452000	36453000	-1.5890255910243072
chr8	36453000	36454000	-2.6911106515001095
chr8	36454000	36455000	-0.5477629546257207
chr8	36455000	36456000	-2.4361553870488004
chr8	36456000	36457000	-2.733276238389808
chr8	36459000	36460000	-1.7280915293130932
chr8	36460000	36461000	-3.198471985281202
chr8	36461000	36462000	-1.876625657799708
chr8	36462000	36463000	-1.6420982138293643
chr8	36463000	36464000	-1.340446248399382
chr8	36464000	36465000	-1.0132471752139054
chr8	36465000	36466000	-2.374444897766942
chr8	36466000	36467000	-1.1788382327099158
chr8	36468000	36469000	-3.5031082357107084
chr8	36469000	36470000	-6.518443966683361
chr8	36471000	36472000	-4.736129230677969
chr8	36472000	36473000	-3.425285480248405
chr8	36473000	36474000	-4.246305029484515
chr8	36474000	36475000	-2.804769564251665
chr8	36475000	36476000	-4.706776664735219
chr8	36476000	36477000	-2.8824100524559686
chr8	36477000	36478000	-3.9026654581084936
chr8	36482000	36483000	-4.3207232173580845
chr8	36483000	36484000	-9.638094200169515
chr8	36490000	36491000	-4.503576835178734
chr8	36491000	36492000	-3.730315872745354
chr8	36492000	36493000	-2.094717456489591
chr8	36493000	36494000	-1.7396895731477933
chr8	36494000	36495000	-2.2760992907449342
chr8	36495000	36496000	-1.5189419145358731
chr8	36496000	36497000	0.016890607835096952
chr8	36497000	36498000	-0.7787700257766693
chr8	36498000	36499000	-0.3044523678271416
chr8	36499000	36500000	-1.0688109436334678
chr8	36500000	36501000	0.3743192165929793
chr8	36501000	36502000	1.394559940447096
chr8	36502000	36503000	0.4386240527099968
chr8	36503000	36504000	0.9021040381369466
chr8	36504000	36505000	-1.0927967084911756
chr8	36505000	36506000	1.2731176716952128
chr8	36506000	36507000	-0.7979591269053128
chr8	36507000	36508000	-0.9994241149201899
chr8	36508000	36509000	-0.7165809252887726
chr8	36509000	36510000	-1.2727437116601528
chr8	36510000	36511000	-0.8262224754162616
chr8	36511000	36512000	-0.33147141203639235
chr8	36512000	36513000	1.0250971562069613
chr8	36514000	36515000	-1.1958032543552315
chr8	36515000	36516000	-0.6385417600816878
chr8	36516000	36517000	-0.03611062078192151
chr8	36517000	36518000	-1.8889702444836385
chr8	36518000	36519000	-0.6493369573595197
chr8	36519000	36520000	-1.0295902474661147
chr8	36520000	36521000	-0.4381081843014587
chr8	36521000	36522000	-1.6558617752241123
chr8	36522000	36523000	-0.24352236613239725
chr8	36523000	36524000	-0.3954092133731384
chr8	36524000	36525000	-2.203636169173353
chr8	36526000	36527000	-2.4311724563456654
chr8	36527000	36528000	-2.042593367780494
chr8	36528000	36529000	-2.4683003157563004
chr8	36529000	36530000	-2.083150540576515
chr8	36530000	36531000	-1.486573368071107
chr8	36531000	36532000	1.123373992104638
chr8	36532000	36533000	-1.1251813861107713
chr8	36533000	36534000	-2.8410082667130245
chr8	36534000	36535000	-1.2632128064179058
chr8	36536000	36537000	-2.336105475549745
chr8	36537000	36538000	1.802845703620987
chr8	36538000	36539000	-0.6248881950048304
chr8	36539000	36540000	-0.0512491201077905
chr8	36540000	36541000	-2.3379309927366663
chr8	36541000	36542000	-0.727741845414356
chr8	36542000	36543000	0.11299022009368695
chr8	36543000	36544000	-1.2978777028559185
chr8	36544000	36545000	0.7235814836909824
chr8	36545000	36546000	-1.3098988619847247
chr8	36546000	36547000	-0.3580581561043688
chr8	36547000	36548000	1.3457892493403658
chr8	36548000	36549000	0.5753750859758456
chr8	36549000	36550000	-1.2734937406543971
chr8	36550000	36551000	-0.9404255945975349
chr8	36551000	36552000	-0.10357772681621184
chr8	36552000	36553000	0.2412004307755753
chr8	36553000	36554000	-0.36094710123945917
chr8	36554000	36555000	-1.6954165410953632
chr8	36555000	36556000	-1.699481296255761
chr8	36556000	36557000	0.24603614672069601
chr8	36557000	36558000	-0.846413175220911
chr8	36558000	36559000	-1.8322776621919525
chr8	36559000	36560000	0.04203381155949385
chr8	36560000	36561000	0.4643115429482263
chr8	36561000	36562000	0.27487301377982387
chr8	36562000	36563000	0.061067433813956476
chr8	36564000	36565000	0.416899585741553
chr8	36565000	36566000	-1.1273918440244366
chr8	36566000	36567000	1.3458478936573839
chr8	36567000	36568000	-0.61729546690234
chr8	36568000	36569000	-0.06462656137213531
chr8	36569000	36570000	0.9687964251499505
chr8	36570000	36571000	0.7637324057460552
chr8	36571000	36572000	0.30908839118317505
chr8	36573000	36574000	-1.140753207220871
chr8	36574000	36575000	-0.3127544794531363
chr8	36575000	36576000	1.0647876024361738
chr8	36576000	36577000	1.3271622074613043
chr8	36578000	36579000	0.5102779710669553
chr8	36579000	36580000	0.15430364742358926
chr8	36580000	36581000	-0.6727882567993321
chr8	36584000	36585000	-1.2774679107549751
chr8	36585000	36586000	-0.6417443835121299
chr8	36586000	36587000	-1.5791772733350566
chr8	36587000	36588000	1.4371829222090082
chr8	36588000	36589000	-2.0454190621885586
chr8	36589000	36590000	-1.2648374556356072
chr8	36590000	36591000	0.44685745716566555
chr8	36591000	36592000	-0.2769601830999534
chr8	36592000	36593000	0.9479357429552355
chr8	36593000	36594000	-0.08691473683672127
chr8	36594000	36595000	1.3810019825252116
chr8	36596000	36597000	-1.3890587640886338
chr8	36597000	36598000	0.8949813372327808
chr8	36598000	36599000	-0.6034683782677037
chr8	36600000	36601000	-2.219019150035694
chr8	36601000	36602000	-1.0118449493433492
chr8	36602000	36603000	-0.5708818898361461
chr8	36603000	36604000	0.5940061799056245
chr8	36604000	36605000	-2.028952352854476
chr8	36606000	36607000	-0.6381427415934561
chr8	36607000	36608000	0.40912555764335284
chr8	36608000	36609000	-1.0473104855195858
chr8	36609000	36610000	-2.8657506872461393
chr8	36610000	36611000	-0.2653273949748594
chr8	36612000	36613000	-1.3863598681284908
chr8	36613000	36614000	-0.27170259568959537
chr8	36614000	36615000	-2.181380666967322
chr8	36615000	36616000	-1.6527738872089897
chr8	36616000	36617000	0.40443642709645344
chr8	36618000	36619000	-1.3654766899215764
chr8	36619000	36620000	0.5385310167876287
chr8	36620000	36621000	-0.3608547368625549
chr8	36621000	36622000	0.07123837977531813
chr8	36622000	36623000	-1.830043065695683
chr8	36623000	36624000	1.1005931422771846
chr8	36625000	36626000	-1.8294935193140185
chr8	36626000	36627000	2.086479665136575
chr8	36627000	36628000	1.023109113711763
chr8	36628000	36629000	-0.6061724206932858
chr8	36629000	36630000	-1.1472779626353369
chr8	36630000	36631000	0.5217582879280269
chr8	36631000	36632000	-0.6904068041854172
chr8	36632000	36633000	-1.4751691946282668
chr8	36633000	36634000	0.16918602388979456
chr8	36634000	36635000	0.22463161099877582
chr8	36635000	36636000	2.19484344507982
chr8	36636000	36637000	1.3949656963028885
chr8	36637000	36638000	-1.2742825979080386
chr8	36638000	36639000	-0.9078647234164507
chr8	36640000	36641000	0.08822103998690885
chr8	36641000	36642000	0.3339221527050391
chr8	36642000	36643000	-1.777376565034458
chr8	36644000	36645000	-1.439172791193224
chr8	36645000	36646000	0.5388282717613173
chr8	36646000	36647000	0.48406917779158465
chr8	36647000	36648000	1.0790162375450858
chr8	36648000	36649000	-0.20322785053004147
chr8	36650000	36651000	-1.084985204065011
chr8	36651000	36652000	-1.4708932752437078
chr8	36652000	36653000	0.29845945607174346
chr8	36653000	36654000	-0.3434619776498039
chr8	36654000	36655000	0.04935405614193055
chr8	36655000	36656000	-0.6866974786713034
chr8	36656000	36657000	0.9579864979377423
chr8	36657000	36658000	-0.38883929958076047
chr8	36658000	36659000	-0.15658027768097585
chr8	36660000	36661000	-2.147466234775677
chr8	36661000	36662000	-0.6932031990006118
chr8	36662000	36663000	0.11519982088546017
chr8	36663000	36664000	-0.48429138874043903
chr8	36664000	36665000	2.5623231210813437
chr8	36666000	36667000	1.5731312055788882
chr8	36667000	36668000	-1.1274898709779313
chr8	36668000	36669000	-3.382605729409666
chr8	36669000	36670000	-1.402823730998813
chr8	36670000	36671000	-3.065283793316495
chr8	36671000	36672000	-0.8799732787613104
chr8	36672000	36673000	1.435702905180108
chr8	36673000	36674000	-0.5359990393142116
chr8	36674000	36675000	-0.47165353640625923
chr8	36675000	36676000	-1.1475082842543087
chr8	36676000	36677000	-0.6999111910595255
chr8	36677000	36678000	0.13287813719737515
chr8	36678000	36679000	-1.2432769677229418
chr8	36679000	36680000	-2.5411366435034846
chr8	36680000	36681000	-0.4552608744228543
chr8	36681000	36682000	-1.1689297149272146
chr8	36682000	36683000	0.07678325838543595
chr8	36683000	36684000	-1.1792848407381122
chr8	36684000	36685000	-0.4976418553028872
chr8	36685000	36686000	-2.4017459126601866
chr8	36686000	36687000	0.07109907705646835
chr8	36687000	36688000	-0.017475713131055327
chr8	36688000	36689000	-0.8230687016319401
chr8	36689000	36690000	-0.9008920700925914
chr8	36690000	36691000	-0.7986981001272399
chr8	36691000	36692000	-0.36570314182443203
chr8	36692000	36693000	-1.1738734091897483
chr8	36693000	36694000	0.2164873754492109
chr8	36694000	36695000	0.2000288615282676
chr8	36695000	36696000	-0.3153505513743339
chr8	36696000	36697000	-0.5721421967584038
chr8	36697000	36698000	0.41212026263884227
chr8	36698000	36699000	-0.6209365675580393
chr8	36699000	36700000	-1.958745908297156
chr8	36700000	36701000	-0.6267992759825968
chr8	36701000	36702000	0.1792914905488184
chr8	36702000	36703000	0.41414059666031205
chr8	36703000	36704000	0.11264947197886485
chr8	36704000	36705000	0.8228018279494216
chr8	36705000	36706000	-1.2642363905596206
chr8	36706000	36707000	-0.07928252669944605
chr8	36707000	36708000	0.21298206071630252
chr8	36708000	36709000	-1.6114820414435647
chr8	36709000	36710000	-0.8583983879865572
chr8	36710000	36711000	-1.127839076054656
chr8	36711000	36712000	-0.8493511121499973
chr8	36712000	36713000	0.06781910118480833
chr8	36713000	36714000	0.7076715363043853
chr8	36714000	36715000	0.4796522125159746
chr8	36715000	36716000	0.15137216039918877
chr8	36716000	36717000	0.38720160879032467
chr8	36717000	36718000	-0.5166681259488229
chr8	36718000	36719000	0.5009003335698854
chr8	36720000	36721000	1.1383777831361268
chr8	36721000	36722000	-0.5667395544394344
chr8	36722000	36723000	-0.7882835525947314
chr8	36723000	36724000	-0.23733106256814893
chr8	36724000	36725000	-0.013164580130672668
chr8	36725000	36726000	-0.9774147288213851
chr8	36726000	36727000	-1.2676796481253065
chr8	36727000	36728000	-3.8437435069604153
chr8	36729000	36730000	-3.789810935981505
chr8	36730000	36731000	-3.7981560943122004
chr8	36731000	36732000	-0.7806382612574352
chr8	36732000	36733000	-0.7917982834163708
chr8	36733000	36734000	-1.0522514191041634
chr8	36734000	36735000	0.5922937751287989
chr8	36735000	36736000	1.0028978425872392
chr8	36736000	36737000	0.029532213345573956
chr8	36739000	36740000	0.1329622709738089
chr8	36740000	36741000	0.5862801613365025
chr8	36741000	36742000	-0.6828752911944751
chr8	36743000	36744000	0.1292521103295548
chr8	36744000	36745000	-0.9487314573640985
chr8	36745000	36746000	0.8414863425770536
chr8	36746000	36747000	-0.49238712524927897
chr8	36747000	36748000	0.2780216615861015
chr8	36748000	36749000	-0.6887527508619753
chr8	36749000	36750000	-0.9809887173366237
chr8	36750000	36751000	-1.8361414340721074
chr8	36751000	36752000	-0.8129326492939476
chr8	36752000	36753000	-1.1756611964803532
chr8	36753000	36754000	0.11141405210554081
chr8	36754000	36755000	0.39756025790196486
chr8	36755000	36756000	1.3943632144016185
chr8	36756000	36757000	-0.2165211508898767
chr8	36757000	36758000	0.6992947890068866
chr8	36758000	36759000	0.17524372341467154
chr8	36759000	36760000	1.238705001422228
chr8	36761000	36762000	0.6217863087706466
chr8	36762000	36763000	0.549249519097179
chr8	36763000	36764000	0.5380708675444018
chr8	36764000	36765000	-0.6237297856245131
chr8	36765000	36766000	-0.24407985635778204
chr8	36766000	36767000	0.3614351532356825
chr8	36769000	36770000	0.8821099146082394
chr8	36770000	36771000	2.533345493017596
chr8	36771000	36772000	1.516520278925329
chr8	36772000	36773000	1.9740351241066791
chr8	36773000	36774000	-0.7770289534419456
chr8	36774000	36775000	0.2829075803535372
chr8	36775000	36776000	-0.19017048035304612
chr8	36777000	36778000	-0.33134644543940517
chr8	36778000	36779000	0.09447515030610237
chr8	36779000	36780000	-1.2700272319308228
chr8	36780000	36781000	2.600566116418933
chr8	36781000	36782000	1.6565662441812632
chr8	36782000	36783000	3.3642564683985228
chr8	36783000	36784000	-1.287803774311646
chr8	36784000	36785000	0.13450155210588965
chr8	36785000	36786000	-0.7696794092397314
chr8	36786000	36787000	-1.5597156339729286
chr8	36787000	36788000	1.1785547490041637
chr8	36788000	36789000	0.7526489267570059
chr8	36789000	36790000	0.4471604496137163
chr8	36790000	36791000	-0.3030429418564026
chr8	36791000	36792000	-1.75424978856967
chr8	36792000	36793000	-1.6140063039626042
chr8	36795000	36796000	0.7093331414094399
chr8	36796000	36797000	-1.7533791700642731
chr8	36797000	36798000	-0.44902717082496624
chr8	36798000	36799000	-0.5327698118993777
chr8	36799000	36800000	0.06309630073492577
chr8	36800000	36801000	-1.4913977379201666
chr8	36801000	36802000	-0.6346514991941578
chr8	36803000	36804000	-2.1714087687399526
chr8	36804000	36805000	0.6522816140997462
chr8	36805000	36806000	-1.0895473594817335
chr8	36806000	36807000	0.8216112974261593
chr8	36808000	36809000	-0.6025564962998726
chr8	36809000	36810000	-2.1673034814678185
chr8	36810000	36811000	0.5560800406349412
chr8	36811000	36812000	-2.711617334623663
chr8	36813000	36814000	-1.561324165401933
chr8	36814000	36815000	-0.5299773381309938
chr8	36815000	36816000	0.9724386005042162
chr8	36816000	36817000	-0.29013532570467526
chr8	36818000	36819000	-3.1685620511711687
chr8	36819000	36820000	-1.0394885789594566
chr8	36820000	36821000	-1.8133942898845556
chr8	36821000	36822000	-1.9263639794207106
chr8	36822000	36823000	-1.2860068817706065
chr8	36823000	36824000	-0.48177934571406794
chr8	36824000	36825000	-1.021180397621546
chr8	36825000	36826000	-1.4192772312123036
chr8	36826000	36827000	-0.7186976220104726
chr8	36827000	36828000	-2.0350159094979507
chr8	36828000	36829000	-0.3091807144892172
chr8	36829000	36830000	-3.2203574277774756
chr8	36832000	36833000	-2.0724172107813565
chr8	36833000	36834000	-0.6784714631310635
chr8	36834000	36835000	0.3619897451049171
chr8	36835000	36836000	-0.517403838871311
chr8	36836000	36837000	0.8359770332390785
chr8	36837000	36838000	-1.5601780645993588
chr8	36838000	36839000	0.06232239190584875
chr8	36839000	36840000	-1.159545489659083
chr8	36840000	36841000	0.13968528160586433
chr8	36842000	36843000	-0.8500151927900413
chr8	36843000	36844000	-0.97470325248947
chr8	36844000	36845000	0.8573302431389991
chr8	36845000	36846000	0.6940803488172959
chr8	36846000	36847000	0.5314451058455607
chr8	36847000	36848000	-1.2602424748040366
chr8	36848000	36849000	0.6995120499596481
chr8	36849000	36850000	-0.8446805288000658
chr8	36851000	36852000	0.9486116863092544
chr8	36852000	36853000	-1.5253887907076449
chr8	36853000	36854000	0.35141116272262074
chr8	36855000	36856000	-2.0770523097177143
chr8	36856000	36857000	0.17221660610801143
chr8	36857000	36858000	0.07508560779504822
chr8	36859000	36860000	-0.5180541203345262
chr8	36860000	36861000	-0.5979689633700537
chr8	36861000	36862000	0.47682320274293033
chr8	36862000	36863000	-1.4082650498690263
chr8	36863000	36864000	1.489887291692644
chr8	36864000	36865000	-2.231652405172183
chr8	36866000	36867000	-1.2657992314811994
chr8	36867000	36868000	-0.9760863244539056
chr8	36868000	36869000	0.38062543027024615
chr8	36869000	36870000	0.31019983284520103
chr8	36870000	36871000	-0.6064090972327839
chr8	36871000	36872000	-0.8137987167560506
chr8	36872000	36873000	0.7092005930729112
chr8	36873000	36874000	-1.7623027636831885
chr8	36874000	36875000	1.1392668132076922
chr8	36875000	36876000	-1.3344263402011485
chr8	36876000	36877000	-0.21969842913574344
chr8	36877000	36878000	1.1833832593966291
chr8	36878000	36879000	-0.05379176757051718
chr8	36879000	36880000	0.5755927169212874
chr8	36880000	36881000	0.22910024627839776
chr8	36881000	36882000	-0.04624477989675449
chr8	36882000	36883000	-0.5538552686606544
chr8	36883000	36884000	-0.9552678975298609
chr8	36884000	36885000	-0.5795159906260362
chr8	36885000	36886000	0.02341076199526047
chr8	36886000	36887000	-0.8623060174936893
chr8	36888000	36889000	0.3734626663817988
chr8	36889000	36890000	-2.6001201550200475
chr8	36890000	36891000	-1.3592564665420286
chr8	36891000	36892000	0.5206017328177682
chr8	36893000	36894000	-1.3493141937983664
chr8	36894000	36895000	-2.222924439061639
chr8	36895000	36896000	-2.590138122638751
chr8	36896000	36897000	-0.22030622312694695
chr8	36897000	36898000	-0.0660006103620975
chr8	36898000	36899000	0.07846532274955612
chr8	36899000	36900000	-0.8510154635046676
chr8	36900000	36901000	-2.637616026187697
chr8	36901000	36902000	-0.22461545142155118
chr8	36902000	36903000	-1.2538169704943887
chr8	36903000	36904000	-0.49357979420802467
chr8	36904000	36905000	0.38623334824419203
chr8	36905000	36906000	-0.2723783515823647
chr8	36906000	36907000	1.1601869676627676
chr8	36907000	36908000	-2.687157015921585
chr8	36908000	36909000	-1.3972279400359042
chr8	36909000	36910000	-0.9308073768946684
chr8	36910000	36911000	-2.422759177618705
chr8	36911000	36912000	-0.40935489181999474
chr8	36913000	36914000	-0.658243579546994
chr8	36914000	36915000	-0.9904910584820926
chr8	36915000	36916000	-1.5174806164281325
chr8	36917000	36918000	0.9540631182138762
chr8	36918000	36919000	0.4151430839502901
chr8	36920000	36921000	1.33760386036577
chr8	36921000	36922000	1.1796304934974926
chr8	36922000	36923000	-2.6258011113208575
chr8	36923000	36924000	0.026085807935782638
chr8	36924000	36925000	0.21510971723188357
chr8	36925000	36926000	-0.13366269568598896
chr8	36926000	36927000	-1.4473810025946485
chr8	36927000	36928000	0.5101048039911681
chr8	36928000	36929000	-1.2993701855888082
chr8	36930000	36931000	-1.8653991965850991
chr8	36931000	36932000	0.3978944295024606
chr8	36932000	36933000	-0.5386427809268571
chr8	36933000	36934000	-2.275123898071372
chr8	36934000	36935000	-2.1198375438102577
chr8	36935000	36936000	-0.5191997003194755
chr8	36937000	36938000	-1.8503047195192621
chr8	36938000	36939000	-1.7526854117666861
chr8	36939000	36940000	-2.4946459999302064
chr8	36940000	36941000	-3.9476581416706154
chr8	36941000	36942000	-2.7123606124191055
chr8	36942000	36943000	-3.455837665236622
chr8	36943000	36944000	0.27364968682949187
chr8	36944000	36945000	-1.1745577786884143
chr8	36945000	36946000	-1.392574830422567
chr8	36946000	36947000	-0.004366602161662902
chr8	36947000	36948000	-1.612144698644851
chr8	36948000	36949000	0.658057403719138
chr8	36949000	36950000	0.4791786272034225
chr8	36950000	36951000	1.2500199203648608
chr8	36951000	36952000	0.10248025524050303
chr8	36952000	36953000	-0.5747588833966684
chr8	36953000	36954000	0.9354256046303999
chr8	36954000	36955000	-0.188991058414527
chr8	36955000	36956000	0.08799779797267408
chr8	36957000	36958000	-0.4634658457306388
chr8	36958000	36959000	0.17753892032686253
chr8	36959000	36960000	-0.5626659774281548
chr8	36960000	36961000	0.46303405041651585
chr8	36961000	36962000	-2.3755577401448247
chr8	36962000	36963000	-2.098153562628573
chr8	36963000	36964000	-1.7175399767429982
chr8	36964000	36965000	-1.4123323844856885
chr8	36965000	36966000	0.1854696604245271
chr8	36966000	36967000	-0.6369206510533142
chr8	36967000	36968000	-0.5961187924500697
chr8	36968000	36969000	-0.010322058742462078
chr8	36969000	36970000	0.05258747413704299
chr8	36970000	36971000	-1.6395600579589809
chr8	36971000	36972000	-0.06566226175475771
chr8	36972000	36973000	-0.7146453054955327
chr8	36973000	36974000	0.2965547053768631
chr8	36974000	36975000	-2.8275692863727375
chr8	36975000	36976000	-0.6756226649854794
chr8	36976000	36977000	-0.5184462316206365
chr8	36977000	36978000	0.6853891050889254
chr8	36978000	36979000	0.338090957275822
chr8	36979000	36980000	0.6797336727420075
chr8	36980000	36981000	-1.767071946320472
chr8	36982000	36983000	0.7682856461858223
chr8	36983000	36984000	0.4923087615525839
chr8	36985000	36986000	-1.0820411870654278
chr8	36986000	36987000	-1.3099686551277894
chr8	36987000	36988000	-1.9649172805160209
chr8	36988000	36989000	0.33789436079397744
chr8	36989000	36990000	-2.215415576328772
chr8	36990000	36991000	-4.880283861347669
chr8	36991000	36992000	-0.5987032245710872
chr8	36992000	36993000	-1.8240149342771461
chr8	36993000	36994000	0.7333664898905167
chr8	36994000	36995000	-0.5544012178591061
chr8	36995000	36996000	-0.6791172227799948
chr8	36996000	36997000	-0.827811221696306
chr8	36997000	36998000	-0.13941429767710867
chr8	36998000	36999000	-1.0549731314292188
chr8	36999000	37000000	-1.0045713422741183
chr8	37002000	37003000	-1.315820713958406
chr8	37003000	37004000	-1.338152247285998
chr8	37004000	37005000	-2.618290055544213
chr8	37005000	37006000	-2.378273944891568
chr8	37007000	37008000	-0.8027311391322565
chr8	37008000	37009000	0.22111239151381568
chr8	37009000	37010000	-1.7868981134943376
chr8	37010000	37011000	-1.2415390934408173
chr8	37011000	37012000	-0.007097578873031238
chr8	37012000	37013000	-1.9549748856595002
chr8	37013000	37014000	-0.9104144175240387
chr8	37014000	37015000	-0.5542359790315946
chr8	37015000	37016000	-1.5886692648957612
chr8	37016000	37017000	-1.7143946941504884
chr8	37017000	37018000	-1.4460513861998106
chr8	37018000	37019000	-1.1797719345742652
chr8	37019000	37020000	-2.1072875651975473
chr8	37020000	37021000	0.6200506256322054
chr8	37021000	37022000	-1.1888482165763001
chr8	37022000	37023000	0.3437517282082564
chr8	37023000	37024000	-0.12529158515071048
chr8	37024000	37025000	0.5457561555831
chr8	37025000	37026000	0.561067451671406
chr8	37026000	37027000	-0.1357278723591031
chr8	37027000	37028000	-0.6159890022884064
chr8	37028000	37029000	-1.6472132424927417
chr8	37029000	37030000	0.053908356057481524
chr8	37030000	37031000	0.7108227965506563
chr8	37031000	37032000	-1.6766162797057174
chr8	37032000	37033000	-2.6911287265985866
chr8	37033000	37034000	-1.4321339910038575
chr8	37034000	37035000	-2.70684514597
chr8	37035000	37036000	-1.1677268082509489
chr8	37036000	37037000	-2.515684387331693
chr8	37037000	37038000	-1.900164887803595
chr8	37038000	37039000	-1.8679637170956733
chr8	37039000	37040000	-1.012504751038907
chr8	37040000	37041000	-1.4778776232594988
chr8	37041000	37042000	-0.5737079444811568
chr8	37043000	37044000	-2.929142694168997
chr8	37044000	37045000	-1.5067643438046048
chr8	37045000	37046000	-0.6078480325351855
chr8	37046000	37047000	-0.45794039526682995
chr8	37047000	37048000	-3.3147957519366003
chr8	37048000	37049000	-2.156931425458817
chr8	37050000	37051000	-1.716261500403944
chr8	37051000	37052000	-1.292584208637885
chr8	37052000	37053000	-0.9223731250753059
chr8	37053000	37054000	-0.7366801707635697
chr8	37055000	37056000	-1.8858693398729365
chr8	37056000	37057000	-2.5044454502007594
chr8	37057000	37058000	-3.019330796830977
chr8	37058000	37059000	-1.0588157606259723
chr8	37059000	37060000	-2.6081878467632937
chr8	37060000	37061000	-2.754687887730654
chr8	37061000	37062000	-1.3759054114697316
chr8	37062000	37063000	-1.173434309166851
chr8	37063000	37064000	-2.4941660202858476
chr8	37064000	37065000	-1.8408252501829243
chr8	37065000	37066000	-0.5980147124807998
chr8	37066000	37067000	0.8074691706323979
chr8	37067000	37068000	-0.01621849890495358
chr8	37069000	37070000	-0.36103765691716105
chr8	37070000	37071000	0.4992647217528628
chr8	37071000	37072000	0.12617784460979098
chr8	37072000	37073000	-0.9070254563126913
chr8	37073000	37074000	-1.0899979743813315
chr8	37075000	37076000	-0.0813860900161215
chr8	37078000	37079000	-1.1235598908556874
chr8	37079000	37080000	1.5848736904650733
chr8	37080000	37081000	-0.11973467923427664
chr8	37081000	37082000	-0.26878584804046146
chr8	37082000	37083000	-0.6375941414118609
chr8	37083000	37084000	-1.124538769015502
chr8	37084000	37085000	-1.0750427489066428
chr8	37085000	37086000	-0.4929270355369491
chr8	37086000	37087000	-1.29371933372265
chr8	37087000	37088000	-0.8355063525571506
chr8	37088000	37089000	-1.9829855314236917
chr8	37090000	37091000	0.6942779020827894
chr8	37091000	37092000	1.2020926623888446
chr8	37092000	37093000	-1.2893242021396394
chr8	37093000	37094000	0.15501007400666533
chr8	37094000	37095000	-0.8047073340010363
chr8	37095000	37096000	0.08031001223212418
chr8	37096000	37097000	-1.3527460214756561
chr8	37097000	37098000	1.7718681937041476
chr8	37098000	37099000	0.3831578466084744
chr8	37099000	37100000	-0.04594329110582937
chr8	37100000	37101000	2.7599655450905614
chr8	37101000	37102000	1.440898619570016
chr8	37102000	37103000	-1.033663133268833
chr8	37103000	37104000	0.17533514788509677
chr8	37104000	37105000	0.22701308728268074
chr8	37105000	37106000	0.05924877987277566
chr8	37106000	37107000	-1.03480723203954
chr8	37108000	37109000	-1.2840487898149062
chr8	37109000	37110000	0.25133226955633853
chr8	37110000	37111000	-2.6201218809786786
chr8	37111000	37112000	-1.7495323960703784
chr8	37112000	37113000	-1.8208912183110613
chr8	37113000	37114000	-0.6705011762770209
chr8	37114000	37115000	-2.4430199567558324
chr8	37115000	37116000	-1.607396843856805
chr8	37116000	37117000	-0.6683805624255854
chr8	37117000	37118000	-1.3514261521190094
chr8	37118000	37119000	-0.053330734119326546
chr8	37119000	37120000	-2.2140236385813243
chr8	37122000	37123000	-2.1778215614538037
chr8	37123000	37124000	-0.7884682272245681
chr8	37124000	37125000	-0.35423298005785575
chr8	37125000	37126000	-0.6521169732759604
chr8	37126000	37127000	-0.5139208458870733
chr8	37127000	37128000	-2.334513440822288
chr8	37130000	37131000	-1.0352584695463756
chr8	37131000	37132000	0.610433941587108
chr8	37133000	37134000	-2.670951856981679
chr8	37134000	37135000	-0.19062955730150538
chr8	37135000	37136000	-2.346494228634431
chr8	37136000	37137000	-0.9614466361977132
chr8	37137000	37138000	-1.3066267861510912
chr8	37138000	37139000	0.2091012442618406
chr8	37139000	37140000	-1.3137233414993388
chr8	37142000	37143000	0.7243780225750616
chr8	37144000	37145000	0.8375116839876451
chr8	37145000	37146000	-0.44186770422176425
chr8	37147000	37148000	-0.15953864455726594
chr8	37148000	37149000	1.360415881542185
chr8	37149000	37150000	0.5701499874925284
chr8	37151000	37152000	-0.20911032397063686
chr8	37152000	37153000	0.51065714888125
chr8	37153000	37154000	0.9267081602880086
chr8	37155000	37156000	-0.20974685209169286
chr8	37156000	37157000	-2.2464095687305727
chr8	37157000	37158000	-0.6548286026546855
chr8	37158000	37159000	-0.8921855448085023
chr8	37159000	37160000	-1.14215553844426
chr8	37160000	37161000	-0.35543519622511716
chr8	37161000	37162000	-1.0096905896836532
chr8	37162000	37163000	-0.5892401786783796
chr8	37163000	37164000	-0.19128696784669247
chr8	37164000	37165000	-1.3811905031049192
chr8	37165000	37166000	-0.07769577528913767
chr8	37166000	37167000	-0.22632080319696554
chr8	37167000	37168000	-2.235039641629282
chr8	37168000	37169000	-0.7819498491622758
chr8	37169000	37170000	-1.6439731133791813
chr8	37170000	37171000	1.3747433462869652
chr8	37171000	37172000	-1.909299227718867
chr8	37172000	37173000	-0.6739503615125583
chr8	37173000	37174000	-2.0415924154634832
chr8	37174000	37175000	-0.6965565407049384
chr8	37175000	37176000	-1.2231660110232152
chr8	37176000	37177000	-2.34049269472123
chr8	37177000	37178000	-1.4211749753537575
chr8	37178000	37179000	-0.7238391872074792
chr8	37180000	37181000	0.36510216064453127
chr8	37181000	37182000	0.1600243419576645
chr8	37183000	37184000	0.9767139713296733
chr8	37184000	37185000	0.2958051510235902
chr8	37185000	37186000	0.6004671172882696
chr8	37186000	37187000	-1.1555197128794232
chr8	37187000	37188000	-1.5056363406507913
chr8	37188000	37189000	-0.8949928984201441
chr8	37189000	37190000	-0.965476203467327
chr8	37190000	37191000	0.35847410345566844
chr8	37191000	37192000	0.31996485483452464
chr8	37198000	37199000	-2.3867333630428975
chr8	37199000	37200000	-2.4258315092386318
chr8	37200000	37201000	-2.483599698020446
chr8	37203000	37204000	-1.0467392447822235
chr8	37206000	37207000	-1.6924318190802083
chr8	37207000	37208000	-2.506923616212198
chr8	37208000	37209000	-0.7216475370830647
chr8	37209000	37210000	-0.9844011740581489
chr8	37210000	37211000	-1.7817878131892868
chr8	37211000	37212000	-2.2165602962915583
chr8	37213000	37214000	-1.4314338885262576
chr8	37214000	37215000	-1.6204517719166571
chr8	37215000	37216000	0.5357409528637639
chr8	37216000	37217000	0.3460091791843009
chr8	37217000	37218000	0.0801238657294164
chr8	37218000	37219000	-2.0034357043792013
chr8	37221000	37222000	0.6221841021359746
chr8	37222000	37223000	0.41733058122399813
chr8	37224000	37225000	0.4046172732510583
chr8	37225000	37226000	-0.9006157901055635
chr8	37226000	37227000	-0.24841063491350518
chr8	37227000	37228000	-0.828767258072731
chr8	37228000	37229000	-0.3882007724375699
chr8	37232000	37233000	-1.941303085988735
chr8	37234000	37235000	-1.7710171380633692
chr8	37235000	37236000	-0.3927127725747844
chr8	37236000	37237000	-0.5858726824845099
chr8	37237000	37238000	0.1495947068619651
chr8	37238000	37239000	-0.12446550438285646
chr8	37239000	37240000	-0.8335129163424667
chr8	37240000	37241000	-2.9364400708650167
chr8	37241000	37242000	-2.1613191277977366
chr8	37242000	37243000	-0.6019182699485756
chr8	37243000	37244000	-3.100903174823722
chr8	37244000	37245000	-1.3737811772973574
chr8	37245000	37246000	-2.6045863542208085
chr8	37246000	37247000	-1.003975227906964
chr8	37247000	37248000	-1.5540361707082497
chr8	37248000	37249000	-0.949054833689187
chr8	37249000	37250000	-1.9312914299468973
chr8	37250000	37251000	-0.6112876983302129
chr8	37251000	37252000	-1.9600194350174194
chr8	37252000	37253000	-0.16880012080632814
chr8	37253000	37254000	0.2839963256023566
chr8	37254000	37255000	-1.2864731796114388
chr8	37256000	37257000	-0.2618816228118501
chr8	37257000	37258000	-0.16996299479174581
chr8	37263000	37264000	-0.440518685076382
chr8	37264000	37265000	-1.1173461523175972
chr8	37265000	37266000	-0.16147263374959694
chr8	37268000	37269000	-0.9914626121326312
chr8	37269000	37270000	-1.5384760493466583
chr8	37272000	37273000	0.4660621723092169
chr8	37273000	37274000	-1.773347292827836
chr8	37275000	37276000	0.23281688415038782
chr8	37276000	37277000	-1.4349743289576542
chr8	37278000	37279000	-0.5852653753700561
chr8	37283000	37284000	-0.7521202256561113
chr8	37285000	37286000	-2.3063691579776435
chr8	37287000	37288000	-0.6907636072002669
chr8	37291000	37292000	-1.1519449537064212
chr8	37292000	37293000	0.6274750157633748
chr8	37294000	37295000	-3.5339492021530052
chr8	37295000	37296000	-1.590332722229679
chr8	37297000	37298000	-0.5344960010924624
chr8	37298000	37299000	-0.5962140448608177
chr8	37299000	37300000	-2.6580137982041805
chr8	37300000	37301000	-2.2586606790045196
chr8	37301000	37302000	0.911115943187018
chr8	37302000	37303000	-0.42487197294461454
chr8	37303000	37304000	0.6813793489366594
chr8	37305000	37306000	0.7247341604642982
chr8	37306000	37307000	-0.5135218826596725
chr8	37307000	37308000	0.09875931139854298
chr8	37308000	37309000	-1.097818952198698
chr8	37309000	37310000	-0.772480393368829
chr8	37310000	37311000	-0.5706084365124979
chr8	37313000	37314000	-1.276584602321685
chr8	37314000	37315000	-1.414284965908223
chr8	37315000	37316000	-1.0081950534320891
chr8	37316000	37317000	-0.3527612503537586
chr8	37317000	37318000	-3.2965626973132287
chr8	37318000	37319000	0.9505650032577151
chr8	37319000	37320000	-0.686822154567205
chr8	37321000	37322000	0.2521406931933585
chr8	37322000	37323000	0.4873916712836901
chr8	37323000	37324000	0.5176200120643907
chr8	37324000	37325000	2.882426197240861
chr8	37328000	37329000	1.5749208526582312
chr8	37329000	37330000	0.4206495517574048
chr8	37330000	37331000	2.524878357685056
chr8	37331000	37332000	-1.227022531840073
chr8	37332000	37333000	-1.0349871279652894
chr8	37333000	37334000	-0.04855220421066142
chr8	37334000	37335000	-0.051515588182210116
chr8	37337000	37338000	0.5584111830325065
chr8	37338000	37339000	-1.0914393934031859
chr8	37339000	37340000	-0.4649600291625489
chr8	37341000	37342000	0.530719496720271
chr8	37342000	37343000	0.6428688605954762
chr8	37343000	37344000	-0.4454771720793642
chr8	37344000	37345000	1.066065645819032
chr8	37345000	37346000	0.2500513057668075
chr8	37346000	37347000	-2.004043076495842
chr8	37347000	37348000	-0.6585268496106017
chr8	37349000	37350000	-0.5620930121462822
chr8	37350000	37351000	-0.7098352707524782
chr8	37352000	37353000	0.07619410270117313
chr8	37353000	37354000	0.035478435365073835
chr8	37354000	37355000	-0.6029391740113896
chr8	37357000	37358000	-1.4925272031838923
chr8	37358000	37359000	-1.4539351810873107
chr8	37359000	37360000	-0.5860147703072431
chr8	37360000	37361000	0.0503702609635569
chr8	37361000	37362000	-1.36390889755803
chr8	37362000	37363000	0.8664946347233453
chr8	37364000	37365000	-2.3560511842499325
chr8	37365000	37366000	1.233856783017566
chr8	37366000	37367000	-2.074771782355225
chr8	37367000	37368000	-1.0696130492209939
chr8	37368000	37369000	-1.890524545722489
chr8	37369000	37370000	-0.2851855006857604
chr8	37370000	37371000	-0.4465020406706862
chr8	37371000	37372000	0.19128934628922467
chr8	37372000	37373000	-0.1096065029836252
chr8	37374000	37375000	0.7731484034407555
chr8	37375000	37376000	-1.0495395765873314
chr8	37376000	37377000	-1.3855292351338633
chr8	37378000	37379000	-2.406257132165937
chr8	37379000	37380000	1.3487855268242261
chr8	37380000	37381000	-0.5869289630926803
chr8	37381000	37382000	-0.5474629610548648
chr8	37382000	37383000	1.1556722000936093
chr8	37383000	37384000	0.7832575744738678
chr8	37384000	37385000	-1.4998175971493066
chr8	37385000	37386000	-0.9779538322417763
chr8	37388000	37389000	-0.9591118905572167
chr8	37389000	37390000	-2.3462059212324347
chr8	37391000	37392000	-0.5670743183663821
chr8	37392000	37393000	0.7558209767653601
chr8	37393000	37394000	-1.0452675831647693
chr8	37394000	37395000	0.9856493541584088
chr8	37395000	37396000	-0.04156753009727557
chr8	37396000	37397000	1.5164187681981012
chr8	37397000	37398000	-0.24702582316636573
chr8	37398000	37399000	-0.21782344876732107
chr8	37399000	37400000	-0.40282316503494464
chr8	37400000	37401000	-2.555709588922841
chr8	37401000	37402000	-0.2266308057954668
chr8	37402000	37403000	0.3148990970207833
chr8	37404000	37405000	0.760691393253829
chr8	37405000	37406000	0.34480791218823126
chr8	37406000	37407000	-0.03187784320646714
chr8	37407000	37408000	1.7484266590957502
chr8	37409000	37410000	0.2092389910147533
chr8	37410000	37411000	-0.14581343728106239
chr8	37411000	37412000	-0.4986958805951079
chr8	37412000	37413000	-1.0326411222962695
chr8	37413000	37414000	0.223881281691064
chr8	37414000	37415000	-1.1551993968240641
chr8	37415000	37416000	-1.2152226788015232
chr8	37416000	37417000	0.6679073869934805
chr8	37417000	37418000	-0.32347123685243595
chr8	37418000	37419000	-0.35869682152072424
chr8	37419000	37420000	-0.08189103883999271
chr8	37420000	37421000	1.1243220272252024
chr8	37421000	37422000	0.14234511264322783
chr8	37422000	37423000	0.6090626794868987
chr8	37423000	37424000	-1.9232001504084995
chr8	37424000	37425000	-0.8002078706291479
chr8	37425000	37426000	1.4881194256571877
chr8	37426000	37427000	-1.435772779273731
chr8	37427000	37428000	-0.9708326133497273
chr8	37429000	37430000	-1.5179351756515997
chr8	37430000	37431000	0.41863152305289253
chr8	37431000	37432000	0.33349149801220285
chr8	37432000	37433000	0.0353932127762761
chr8	37433000	37434000	-0.8881196839541127
chr8	37434000	37435000	0.42445139397151527
chr8	37435000	37436000	0.49635887409102675
chr8	37436000	37437000	-0.834321587369548
chr8	37439000	37440000	-1.0277682693789534
chr8	37440000	37441000	-1.7225446572793308
chr8	37441000	37442000	-1.2063787606664405
chr8	37443000	37444000	-0.23233737123103074
chr8	37444000	37445000	-0.9308971960796982
chr8	37447000	37448000	0.2619129418554167
chr8	37449000	37450000	0.04485308204780061
chr8	37450000	37451000	2.4528664401804194
chr8	37451000	37452000	3.002653653494406
chr8	37452000	37453000	2.063727290408779
chr8	37453000	37454000	0.5048945497564752
chr8	37454000	37455000	1.0813638978670714
chr8	37455000	37456000	2.523046177444106
chr8	37456000	37457000	1.3972507926991222
chr8	37457000	37458000	0.018110226862521707
chr8	37458000	37459000	0.934067201909211
chr8	37459000	37460000	-0.2883708885951243
chr8	37460000	37461000	0.46791185380688416
chr8	37461000	37462000	-1.2553745172044493
chr8	37462000	37463000	-1.4146697694851462
chr8	37463000	37464000	-3.2180162363120632
chr8	37464000	37465000	-2.5898904260665674
chr8	37466000	37467000	-0.5873726350247801
chr8	37467000	37468000	-0.5625675192228491
chr8	37468000	37469000	0.3972837852706642
chr8	37469000	37470000	0.3752691729789642
chr8	37470000	37471000	1.715720207122636
chr8	37471000	37472000	0.9406175087671994
chr8	37472000	37473000	1.6571013139532318
chr8	37473000	37474000	-0.22685766055272316
chr8	37474000	37475000	0.5927697337955673
chr8	37475000	37476000	1.277955657351007
chr8	37476000	37477000	1.5771184522143704
chr8	37477000	37478000	0.27652605465574215
chr8	37479000	37480000	-0.7520572251752585
chr8	37480000	37481000	-0.5464079858353557
chr8	37481000	37482000	0.3748852309046003
chr8	37482000	37483000	-1.358270283471502
chr8	37486000	37487000	-0.06739375150082794
chr8	37487000	37488000	1.519725883570438
chr8	37488000	37489000	-0.0687253247392126
chr8	37491000	37492000	0.20004224821599617
chr8	37492000	37493000	1.6040276588637483
chr8	37494000	37495000	-0.27851164044143967
chr8	37495000	37496000	2.517772864683285
chr8	37496000	37497000	1.0271432054573062
chr8	37497000	37498000	0.8696165403794114
chr8	37498000	37499000	0.9645100239893813
chr8	37500000	37501000	2.8190231058398068
chr8	37501000	37502000	1.3581616359827078
chr8	37503000	37504000	1.05278842030017
chr8	37505000	37506000	2.334173460393499
chr8	37507000	37508000	0.3181922213706016
chr8	37508000	37509000	0.8813516717197648
chr8	37509000	37510000	0.04823024296211462
chr8	37511000	37512000	2.033771650712523
chr8	37512000	37513000	2.1389920373545626
chr8	37513000	37514000	1.1188760661197712
chr8	37514000	37515000	2.713149423749708
chr8	37515000	37516000	1.673567517824665
chr8	37516000	37517000	3.0435784840459976
chr8	37517000	37518000	2.041832273964115
chr8	37518000	37519000	3.198081142211322
chr8	37519000	37520000	3.7825739747804668
chr8	37520000	37521000	3.6870801843476406
chr8	37521000	37522000	1.285606935852176
chr8	37522000	37523000	2.877327745633116
chr8	37523000	37524000	1.9537679838338404
chr8	37524000	37525000	1.217833727336793
chr8	37525000	37526000	1.3011234134860563
chr8	37526000	37527000	2.1723848583996803
chr8	37527000	37528000	1.565163313506516
chr8	37528000	37529000	1.4496067104350254
chr8	37529000	37530000	1.3003396927416984
chr8	37530000	37531000	0.41175665456547617
chr8	37531000	37532000	1.0720226998379954
chr8	37532000	37533000	1.696088275125218
chr8	37533000	37534000	0.4427146807160889
chr8	37535000	37536000	1.6569332610036702
chr8	37536000	37537000	0.1715416583444915
chr8	37537000	37538000	0.08437404111871849
chr8	37538000	37539000	0.8670351970732616
chr8	37539000	37540000	0.9359907092459848
chr8	37540000	37541000	1.9265553382152774
chr8	37541000	37542000	1.7184641235122735
chr8	37542000	37543000	1.1528857277219062
chr8	37543000	37544000	0.5746033461720441
chr8	37545000	37546000	1.712785723009461
chr8	37546000	37547000	1.0120510607162216
chr8	37547000	37548000	-0.8326713030606551
chr8	37548000	37549000	0.9312776264688732
chr8	37549000	37550000	0.7288318564789796
chr8	37550000	37551000	2.1608897156169538
chr8	37551000	37552000	1.031994210574256
chr8	37552000	37553000	1.7999091834451157
chr8	37553000	37554000	0.21895425204486088
chr8	37554000	37555000	1.5866347318606366
chr8	37555000	37556000	1.1507558794790254
chr8	37556000	37557000	3.1885502784693314
chr8	37557000	37558000	1.34203674185019
chr8	37560000	37561000	-1.7851046870659553
chr8	37561000	37562000	-0.8853001430573887
chr8	37562000	37563000	0.0583144282012168
chr8	37563000	37564000	0.3871741605843525
chr8	37564000	37565000	2.3152154915025442
chr8	37565000	37566000	1.0283160761694323
chr8	37566000	37567000	0.43093201389548835
chr8	37567000	37568000	1.4006006190213935
chr8	37568000	37569000	1.0598113707102077
chr8	37569000	37570000	0.6438132897327686
chr8	37570000	37571000	1.5638482690733548
chr8	37571000	37572000	1.0727520514179003
chr8	37572000	37573000	0.9054645394689613
chr8	37573000	37574000	-1.5300702708563412
chr8	37574000	37575000	0.4037109090209391
chr8	37575000	37576000	-0.5240722854023235
chr8	37576000	37577000	0.7878026814391389
chr8	37577000	37578000	0.7381799248669934
chr8	37578000	37579000	0.02012130988835627
chr8	37579000	37580000	1.7919940031473158
chr8	37580000	37581000	1.2677559527882996
chr8	37581000	37582000	1.6355103857719973
chr8	37583000	37584000	-0.2386072833561832
chr8	37584000	37585000	-0.01668987348084497
chr8	37585000	37586000	0.9121569858963141
chr8	37586000	37587000	1.1798662231319546
chr8	37588000	37589000	0.5943443045363079
chr8	37589000	37590000	-1.3277776790881617
chr8	37590000	37591000	0.22158060763004792
chr8	37591000	37592000	1.0141785132336867
chr8	37592000	37593000	0.9616424167963373
chr8	37593000	37594000	0.8535331564277332
chr8	37594000	37595000	2.2063078244039054
chr8	37595000	37596000	1.1405690776384119
chr8	37597000	37598000	0.6394664533157183
chr8	37598000	37599000	0.9990603090141339
chr8	37599000	37600000	1.3550204907067893
chr8	37600000	37601000	-0.041014325179581444
chr8	37601000	37602000	0.8159304375454113
chr8	37602000	37603000	2.1720594326145752
chr8	37603000	37604000	1.198344031982981
chr8	37604000	37605000	2.312107070891566
chr8	37605000	37606000	1.221168666955992
chr8	37606000	37607000	1.8372454066566275
chr8	37607000	37608000	0.3120169529834343
chr8	37608000	37609000	0.3079076021741538
chr8	37610000	37611000	1.639754209844941
chr8	37611000	37612000	3.0867106031428264
chr8	37612000	37613000	3.4785611961354266
chr8	37613000	37614000	0.7478758845411304
chr8	37615000	37616000	1.359227123584551
chr8	37616000	37617000	0.5091083229699266
chr8	37617000	37618000	0.9121579434410252
chr8	37618000	37619000	-0.40560876763590165
chr8	37619000	37620000	0.6211987983834392
chr8	37620000	37621000	0.41609400791914153
chr8	37621000	37622000	2.315081963563748
chr8	37625000	37626000	1.0612797775000915
chr8	37626000	37627000	0.9264779823251245
chr8	37627000	37628000	0.13274684058998562
chr8	37628000	37629000	-0.42048398130937287
chr8	37629000	37630000	0.03779723877973604
chr8	37630000	37631000	1.4284851731093067
chr8	37631000	37632000	-0.6043403678404987
chr8	37634000	37635000	1.5041001593224783
chr8	37635000	37636000	1.0088822194682177
chr8	37636000	37637000	0.27663369846064234
chr8	37637000	37638000	2.3945617003558453
chr8	37638000	37639000	0.37870577576567527
chr8	37639000	37640000	0.4588083869135944
chr8	37641000	37642000	0.2984345239687115
chr8	37642000	37643000	0.9660852804472903
chr8	37643000	37644000	1.5211455525734
chr8	37646000	37647000	-1.3027485794355271
chr8	37648000	37649000	3.201066185047025
chr8	37649000	37650000	3.65071473801753
chr8	37651000	37652000	1.389457446884662
chr8	37652000	37653000	0.36706934120728885
chr8	37653000	37654000	0.7441276162108142
chr8	37654000	37655000	2.186835175568476
chr8	37655000	37656000	-0.06122417903753508
chr8	37656000	37657000	0.4379663084066279
chr8	37657000	37658000	1.3130332525309043
chr8	37658000	37659000	1.9508210942412523
chr8	37659000	37660000	0.580764397737036
chr8	37660000	37661000	0.2994993338650618
chr8	37661000	37662000	1.165431263554497
chr8	37662000	37663000	-0.8886777841876665
chr8	37663000	37664000	0.9180472247076639
chr8	37664000	37665000	2.181616603035794
chr8	37665000	37666000	1.6883189376447405
chr8	37668000	37669000	1.2732475463887032
chr8	37669000	37670000	-0.6286188173895401
chr8	37671000	37672000	1.0064612860055824
chr8	37672000	37673000	0.5146212602521033
chr8	37678000	37679000	0.3715359054290988
chr8	37679000	37680000	1.3179096550177427
chr8	37680000	37681000	2.1119794803250924
chr8	37681000	37682000	-0.42844995344172027
chr8	37682000	37683000	1.27071878276046
chr8	37683000	37684000	2.607949006816664
chr8	37684000	37685000	0.9356118159163618
chr8	37685000	37686000	1.2945406508623796
chr8	37686000	37687000	0.9916362384445236
chr8	37688000	37689000	-0.9964573554504292
chr8	37689000	37690000	0.994494990265742
chr8	37690000	37691000	1.935707290835061
chr8	37691000	37692000	0.018092806459253468
chr8	37692000	37693000	2.8202675223584963
chr8	37693000	37694000	1.096048253533762
chr8	37694000	37695000	2.602761254837066
chr8	37696000	37697000	8.202135502018814
chr8	37699000	37700000	2.5342773455536918
chr8	37700000	37701000	1.0719680560206264
chr8	37701000	37702000	0.9725945527577063
chr8	37702000	37703000	2.64300470014738
chr8	37703000	37704000	3.065609810094682
chr8	37704000	37705000	0.6389913661888555
chr8	37707000	37708000	0.7396424680530578
chr8	37708000	37709000	1.922770494942271
chr8	37709000	37710000	0.33725802926593595
chr8	37710000	37711000	2.2138536462128204
chr8	37716000	37717000	0.905282220997869
chr8	37718000	37719000	2.0660874804273983
chr8	37722000	37723000	-0.12166933859361231
chr8	37723000	37724000	2.2339033566912225
chr8	37724000	37725000	0.33617114479372323
chr8	37725000	37726000	1.1484707502603289
chr8	37726000	37727000	1.437200018535541
chr8	37727000	37728000	0.9103749906487172
chr8	37729000	37730000	1.0975039141840002
chr8	37730000	37731000	2.0357822037600473
chr8	37731000	37732000	2.1415227060310937
chr8	37732000	37733000	1.7786848740324714
chr8	37733000	37734000	0.3661886065090943
chr8	37735000	37736000	0.6081443500510602
chr8	37736000	37737000	2.6506091470418327
chr8	37737000	37738000	2.7423297915751905
chr8	37738000	37739000	1.634970107241789
chr8	37739000	37740000	3.254698429795341
chr8	37740000	37741000	3.4409770912010984
chr8	37741000	37742000	4.756663953118204
chr8	37743000	37744000	1.051071467219406
chr8	37744000	37745000	2.9063742517559787
chr8	37745000	37746000	1.578561186107911
chr8	37746000	37747000	2.4694583002282733
chr8	37747000	37748000	2.028725475410376
chr8	37748000	37749000	0.770624840700197
chr8	37749000	37750000	3.4581542996398675
chr8	37750000	37751000	3.2386319483024724
chr8	37751000	37752000	3.3415887965802207
chr8	37752000	37753000	2.060579968498124
chr8	37753000	37754000	1.070800189194946
chr8	37754000	37755000	1.8679141266882757
chr8	37756000	37757000	2.02082131929061
chr8	37757000	37758000	1.5703767832909066
chr8	37758000	37759000	2.526818873276332
chr8	37759000	37760000	2.1681430260829333
chr8	37760000	37761000	1.9519121362373448
chr8	37761000	37762000	0.9051462749768774
chr8	37762000	37763000	1.6713682523180737
chr8	37763000	37764000	2.579479538864422
chr8	37765000	37766000	0.5103634359386713
chr8	37766000	37767000	3.262453181807371
chr8	37769000	37770000	-0.16264684886513722
chr8	37770000	37771000	0.47564606843652346
chr8	37771000	37772000	2.090762588989153
chr8	37772000	37773000	1.956105866867229
chr8	37774000	37775000	0.28731946191101215
chr8	37775000	37776000	2.402090944773612
chr8	37777000	37778000	0.7533872069699216
chr8	37778000	37779000	2.1818889367130447
chr8	37779000	37780000	1.04725859146522
chr8	37780000	37781000	1.6785742070389502
chr8	37781000	37782000	1.9445765430743502
chr8	37782000	37783000	1.6601152143253528
chr8	37784000	37785000	3.51264744580513
chr8	37785000	37786000	4.7302401581993285
chr8	37786000	37787000	1.8714347172863532
chr8	37787000	37788000	0.8602569254215826
chr8	37788000	37789000	3.635690701018042
chr8	37789000	37790000	-0.008485793543062434
chr8	37790000	37791000	1.877684747038536
chr8	37794000	37795000	1.4796070443578933
chr8	37795000	37796000	2.2501672028167055
chr8	37796000	37797000	1.8115119603490144
chr8	37797000	37798000	5.343395463428125
chr8	37799000	37800000	1.0782194871588882
chr8	37800000	37801000	1.0862350331463826
chr8	37801000	37802000	2.5601449614778593
chr8	37802000	37803000	4.664726747453017
chr8	37803000	37804000	3.9380526882514344
chr8	37804000	37805000	3.108686226216471
chr8	37805000	37806000	2.2621515378499395
chr8	37807000	37808000	2.0926869308137412
chr8	37808000	37809000	3.311248486006297
chr8	37809000	37810000	2.3983415430388226
chr8	37810000	37811000	2.849009731640299
chr8	37812000	37813000	2.7014574076101296
chr8	37813000	37814000	2.2606594260899473
chr8	37814000	37815000	4.261082925962923
chr8	37816000	37817000	2.5194236601497133
chr8	37817000	37818000	2.1256990611064763
chr8	37818000	37819000	1.1351441606513561
chr8	37819000	37820000	2.1225822048063767
chr8	37820000	37821000	2.436039017070292
chr8	37821000	37822000	2.036135510394204
chr8	37823000	37824000	1.769059752493778
chr8	37825000	37826000	1.7994444655562059
chr8	37826000	37827000	3.76328934245697
chr8	37829000	37830000	3.112040471579699
chr8	37830000	37831000	4.76226550393874
chr8	37832000	37833000	0.6061113032557547
chr8	37834000	37835000	4.150721155408334
chr8	37835000	37836000	2.5399055674581437
chr8	37836000	37837000	3.039124652158916
chr8	37838000	37839000	3.5802677248747727
chr8	37841000	37842000	5.0023290282787585
chr8	37842000	37843000	3.078423634458214
chr8	37843000	37844000	-0.9161459319277704
chr8	37844000	37845000	2.3137834029239026
chr8	37845000	37846000	3.6868229309990337
chr8	37846000	37847000	2.111164938630952
chr8	37847000	37848000	3.9810929158933854
chr8	37851000	37852000	-0.16943254759837173
chr8	37852000	37853000	0.941743572662534
chr8	37853000	37854000	0.8460795405440019
chr8	37855000	37856000	2.2106606804361357
chr8	37858000	37859000	2.751798936249551
chr8	37859000	37860000	1.0874525204920757
chr8	37861000	37862000	-1.1115821891740465
chr8	37862000	37863000	1.137780243976832
chr8	37863000	37864000	3.2898828194930965
chr8	37864000	37865000	3.15449746327357
chr8	37867000	37868000	2.972826988936262
chr8	37868000	37869000	1.3285102399862483
chr8	37870000	37871000	1.1464901409472945
chr8	37871000	37872000	1.0298917355839632
chr8	37872000	37873000	3.9072872701706567
chr8	37873000	37874000	1.4946226221284138
chr8	37874000	37875000	2.4179439461841934
chr8	37875000	37876000	1.7252195103533499
chr8	37879000	37880000	1.398038536926975
chr8	37880000	37881000	1.9546075431006547
chr8	37881000	37882000	2.212954219485613
chr8	37882000	37883000	2.412507231747922
chr8	37883000	37884000	1.7846552826774789
chr8	37884000	37885000	2.639116074158104
chr8	37885000	37886000	2.665500142681862
chr8	37886000	37887000	1.7871925496634928
chr8	37887000	37888000	2.4861755119237166
chr8	37889000	37890000	0.9183641461342079
chr8	37890000	37891000	0.8612833530343058
chr8	37891000	37892000	3.4362080523179594
chr8	37892000	37893000	2.86094386499442
chr8	37899000	37900000	4.511123491962652
chr8	37900000	37901000	1.2835682138478792
chr8	37901000	37902000	0.5987382279691332
chr8	37902000	37903000	1.4602758377729546
chr8	37903000	37904000	3.13985111688055
chr8	37904000	37905000	3.0410974053883044
chr8	37905000	37906000	0.8655685617638567
chr8	37906000	37907000	0.5211843552468368
chr8	37910000	37911000	1.9279281001395074
chr8	37911000	37912000	0.04385921432376257
chr8	37915000	37916000	1.873938333408558
chr8	37917000	37918000	0.3575904845077743
chr8	37918000	37919000	0.6672137653158204
chr8	37919000	37920000	1.66750426744028
chr8	37920000	37921000	2.065833732746375
chr8	37921000	37922000	0.7209321378910506
chr8	37922000	37923000	0.5690481687624097
chr8	37923000	37924000	3.433168405696846
chr8	37924000	37925000	2.9509940543616353
chr8	37925000	37926000	0.5271729571776883
chr8	37926000	37927000	3.0268559334986556
chr8	37929000	37930000	-0.14947016338713484
chr8	37930000	37931000	-1.1703034841738158
chr8	37931000	37932000	-0.32128759310708943
chr8	37932000	37933000	3.170474222507945
chr8	37933000	37934000	1.2074386171125606
chr8	37934000	37935000	-0.556365123012079
chr8	37935000	37936000	1.6916585447676595
chr8	37936000	37937000	0.47617275497604944
chr8	37937000	37938000	-0.2770904882523654
chr8	37938000	37939000	0.33697317930534915
chr8	37944000	37945000	1.3482776390581788
chr8	37945000	37946000	2.1990922437138254
chr8	37947000	37948000	-0.5946011882795407
chr8	37948000	37949000	0.7690550705204623
chr8	37949000	37950000	-0.18807996667055957
chr8	37950000	37951000	-0.4923614287689575
chr8	37957000	37958000	0.8062726988354039
chr8	37958000	37959000	0.885976790175121
chr8	37960000	37961000	-0.8842352032711172
chr8	37962000	37963000	0.0050786081303946995
chr8	37963000	37964000	1.772147826473772
chr8	37969000	37970000	-0.735145563256761
chr8	37970000	37971000	0.21611667641833893
chr8	37971000	37972000	1.879843982602286
chr8	37972000	37973000	2.166666505268718
chr8	37973000	37974000	0.9948606150213157
chr8	37974000	37975000	1.6497214346808828
chr8	37975000	37976000	1.6837415110124059
chr8	37976000	37977000	2.520528163418565
chr8	37978000	37979000	-1.5576636849852967
chr8	37980000	37981000	0.5313855536498094
chr8	37982000	37983000	1.5121844849825665
chr8	37983000	37984000	1.6749675564031457
chr8	37987000	37988000	-0.7186594731734774
chr8	37988000	37989000	-0.2157138984257893
chr8	37990000	37991000	-1.713188690526285
chr8	37991000	37992000	0.4888773517134374
chr8	37992000	37993000	-1.923439173821909
chr8	37993000	37994000	-1.3391930912453571
chr8	37994000	37995000	-0.8054725956664036
chr8	37996000	37997000	0.2739284089658829
chr8	37998000	37999000	0.40277798602508974
chr8	37999000	38000000	1.993557916264341
chr8	38000000	38001000	-0.07464934691362005
chr8	38001000	38002000	0.11036759084795199
chr8	38002000	38003000	0.20456521382842205
chr8	38003000	38004000	0.10337588198119642
chr8	38004000	38005000	0.5432934916916975
chr8	38005000	38006000	0.3544930292550493
chr8	38007000	38008000	1.1829672918068548
chr8	38009000	38010000	1.2770610393372162
chr8	38010000	38011000	-0.7796468234085548
chr8	38012000	38013000	1.8467655564706564
chr8	38013000	38014000	-0.3877359618308386
chr8	38015000	38016000	-0.800267476692557
chr8	38017000	38018000	0.29355116645282275
chr8	38019000	38020000	0.7240173602424389
chr8	38020000	38021000	1.9309771144384456
chr8	38021000	38022000	0.7934775156100894
chr8	38022000	38023000	-0.3960690055931881
chr8	38023000	38024000	-0.37915139534168385
chr8	38024000	38025000	1.505472558023395
chr8	38025000	38026000	1.433208273434973
chr8	38026000	38027000	0.09551752643556631
chr8	38027000	38028000	2.3412889362144753
chr8	38029000	38030000	1.4239757583106083
chr8	38030000	38031000	3.528634707382316
chr8	38031000	38032000	1.9314158647656243
chr8	38032000	38033000	-0.006333736942403367
chr8	38034000	38035000	1.8554448912153194
chr8	38036000	38037000	1.616550886904967
chr8	38037000	38038000	0.6194552857221438
chr8	38040000	38041000	1.8153075481785805
chr8	38041000	38042000	1.0250693152637513
chr8	38042000	38043000	0.5851823935994049
chr8	38043000	38044000	-0.8724249666604165
chr8	38044000	38045000	0.18849475106780278
chr8	38045000	38046000	2.3832834962728473
chr8	38046000	38047000	1.6678327060345712
chr8	38048000	38049000	0.7370489451978585
chr8	38050000	38051000	0.6307302947582545
chr8	38051000	38052000	3.428090145406443
chr8	38053000	38054000	2.154670217612523
chr8	38054000	38055000	0.7872812525659204
chr8	38055000	38056000	2.4034114508640925
chr8	38056000	38057000	1.3784785466197527
chr8	38057000	38058000	0.6365202070278059
chr8	38058000	38059000	1.161796301141053
chr8	38059000	38060000	0.6626282042868
chr8	38061000	38062000	1.1222583261126768
chr8	38062000	38063000	0.8651413916309059
chr8	38063000	38064000	0.9260694390863271
chr8	38064000	38065000	1.2532485644364235
chr8	38065000	38066000	1.9333189045989574
chr8	38066000	38067000	1.4665278044026469
chr8	38071000	38072000	1.308408253796873
chr8	38072000	38073000	1.122331674719711
chr8	38078000	38079000	2.525057623664887
chr8	38079000	38080000	1.1275848891995677
chr8	38080000	38081000	1.0896292667086616
chr8	38081000	38082000	0.5948996173089688
chr8	38082000	38083000	0.6598496725828642
chr8	38083000	38084000	0.6159733025599857
chr8	38084000	38085000	3.541361104973528
chr8	38085000	38086000	2.673731734176254
chr8	38086000	38087000	1.0503213527157425
chr8	38087000	38088000	1.0474024499526862
chr8	38088000	38089000	0.21933263676753503
chr8	38089000	38090000	0.5325547039614591
chr8	38090000	38091000	1.551851952750869
chr8	38091000	38092000	1.3369052264691788
chr8	38092000	38093000	1.8303848507039735
chr8	38093000	38094000	0.5954318482910569
chr8	38094000	38095000	1.2053826968529946
chr8	38095000	38096000	0.787382635444823
chr8	38096000	38097000	3.5032991620816047
chr8	38097000	38098000	1.6165067162016566
chr8	38098000	38099000	2.2017954451424906
chr8	38099000	38100000	1.6147139658991851
chr8	38105000	38106000	0.39249392363357155
chr8	38106000	38107000	-0.5195478684195932
chr8	38108000	38109000	-0.61513843899577
chr8	38109000	38110000	0.4151020675693059
chr8	38110000	38111000	3.610709647032503
chr8	38111000	38112000	1.4789892368128073
chr8	38112000	38113000	-0.3558503420985941
chr8	38113000	38114000	0.9311698565100778
chr8	38114000	38115000	0.6767334001985199
chr8	38115000	38116000	1.525889645346078
chr8	38116000	38117000	0.2120262428492033
chr8	38117000	38118000	1.7952385485922875
chr8	38118000	38119000	0.26021540343931404
chr8	38119000	38120000	2.8639608340681124
chr8	38122000	38123000	0.7040068650836704
chr8	38124000	38125000	1.0983860178154636
chr8	38125000	38126000	1.1262434401537071
chr8	38128000	38129000	1.7133410816128118
chr8	38129000	38130000	1.1603889777016443
chr8	38131000	38132000	-1.094040583927162
chr8	38133000	38134000	0.2409078751784547
chr8	38134000	38135000	-0.03334922364396754
chr8	38135000	38136000	0.39178484472314085
chr8	38138000	38139000	2.9310849647549935
chr8	38139000	38140000	0.781672608468549
chr8	38141000	38142000	-0.5207592279920665
chr8	38143000	38144000	1.361113591503403
chr8	38144000	38145000	1.3140442366683887
chr8	38145000	38146000	0.4957838680380115
chr8	38146000	38147000	2.9328268267527893
chr8	38149000	38150000	-1.093454092441183
chr8	38152000	38153000	1.3432633982972357
chr8	38153000	38154000	2.0970787266906554
chr8	38156000	38157000	0.08124850195795012
chr8	38161000	38162000	0.48710912791698124
chr8	38162000	38163000	-1.2517344462171278
chr8	38163000	38164000	1.265572336887991
chr8	38166000	38167000	2.6739359447261726
chr8	38167000	38168000	0.20009349272531213
chr8	38169000	38170000	1.5726747291149963
chr8	38170000	38171000	1.46370348379673
chr8	38171000	38172000	0.008053963551930995
chr8	38173000	38174000	-2.6403370139267275
chr8	38174000	38175000	0.7826771733891292
chr8	38177000	38178000	0.7607314371375468
chr8	38178000	38179000	-0.10962550778096598
chr8	38182000	38183000	-1.0962829953068003
chr8	38184000	38185000	1.9776558036296876
chr8	38186000	38187000	0.46072077906941417
chr8	38189000	38190000	0.9653285949306148
chr8	38192000	38193000	0.043982670137772
chr8	38195000	38196000	0.7030922680204215
chr8	38196000	38197000	-0.44195110798856047
chr8	38197000	38198000	1.3151865098853208
chr8	38199000	38200000	1.0760370673636088
chr8	38204000	38205000	1.196374698390476
chr8	38207000	38208000	0.01706717885095647
chr8	38209000	38210000	1.7942325109310384
chr8	38210000	38211000	2.2130699344223856
chr8	38212000	38213000	0.9694324864846262
chr8	38213000	38214000	3.3042257537348947
chr8	38215000	38216000	-0.067959080186322
chr8	38218000	38219000	1.366915435223741
chr8	38219000	38220000	2.129186814706017
chr8	38220000	38221000	1.713038703119257
chr8	38221000	38222000	2.46005738198429
chr8	38222000	38223000	1.9553797158216333
chr8	38223000	38224000	1.8324246191397024
chr8	38224000	38225000	2.776303304943006
chr8	38225000	38226000	2.5743288402820124
chr8	38226000	38227000	3.1211261288714023
chr8	38227000	38228000	2.010626696486747
chr8	38228000	38229000	1.2525482189628092
chr8	38229000	38230000	1.7549877307070738
chr8	38230000	38231000	0.8407816080576138
chr8	38231000	38232000	3.142146709008769
chr8	38232000	38233000	1.1965877937383653
chr8	38234000	38235000	0.7341989145246912
chr8	38237000	38238000	1.7077564504850935
chr8	38238000	38239000	0.6015865857873653
chr8	38242000	38243000	2.586357040299993
chr8	38245000	38246000	1.055594652924998
chr8	38246000	38247000	1.0193064835455314
chr8	38251000	38252000	-0.3145628218119263
chr8	38252000	38253000	1.7460053395497654
chr8	38253000	38254000	2.534005091572771
chr8	38256000	38257000	2.5884278698318783
chr8	38258000	38259000	3.4651695096535526
chr8	38259000	38260000	3.336957783870459
chr8	38260000	38261000	0.018119696854896138
chr8	38261000	38262000	1.418096793035457
chr8	38262000	38263000	2.7641779294035485
chr8	38263000	38264000	2.2311574962917144
chr8	38264000	38265000	3.1900190541134235
chr8	38266000	38267000	2.8492232272414473
chr8	38267000	38268000	1.7826587179326858
chr8	38268000	38269000	2.91718270466422
chr8	38269000	38270000	1.7218579779171768
chr8	38270000	38271000	1.29190721732563
chr8	38271000	38272000	0.9898787450614135
chr8	38272000	38273000	-0.025788168705932216
chr8	38273000	38274000	1.9427326621592433
chr8	38274000	38275000	1.96345321130384
chr8	38275000	38276000	3.048715500404265
chr8	38276000	38277000	3.8561298628025082
chr8	38277000	38278000	2.929273125700926
chr8	38278000	38279000	-1.2173652015535295
chr8	38279000	38280000	3.7738357206435653
chr8	38280000	38281000	2.568128695108893
chr8	38281000	38282000	3.8074063533339126
chr8	38282000	38283000	3.969672221318904
chr8	38283000	38284000	0.8202360353651836
chr8	38285000	38286000	2.8602239820162714
chr8	38286000	38287000	3.313929267713389
chr8	38287000	38288000	1.971347970365649
chr8	38288000	38289000	4.456952584556503
chr8	38289000	38290000	0.7116239586592061
chr8	38290000	38291000	2.420212951369245
chr8	38291000	38292000	0.3989666167090661
chr8	38294000	38295000	1.7534437094049764
chr8	38296000	38297000	1.2174801105672595
chr8	38297000	38298000	1.2369489635802453
chr8	38298000	38299000	2.810236159595871
chr8	38299000	38300000	2.8762048915086686
chr8	38300000	38301000	1.6576465531729248
chr8	38301000	38302000	1.7711600107509615
chr8	38302000	38303000	3.1132978068046784
chr8	38303000	38304000	3.5427517133806563
chr8	38304000	38305000	2.350321252146687
chr8	38305000	38306000	2.6484949017271124
chr8	38306000	38307000	2.639651044652279
chr8	38308000	38309000	1.5756704600444804
chr8	38309000	38310000	1.4686325748838391
chr8	38310000	38311000	1.410951705469308
chr8	38312000	38313000	1.4397095841655985
chr8	38314000	38315000	0.7375257773962488
chr8	38315000	38316000	2.327119091486442
chr8	38316000	38317000	4.523290190451788
chr8	38317000	38318000	5.3174852605297405
chr8	38318000	38319000	5.310605375843732
chr8	38319000	38320000	4.076286347169009
chr8	38320000	38321000	2.0686593119972634
chr8	38321000	38322000	4.6610121618802625
chr8	38322000	38323000	2.31390297413255
chr8	38324000	38325000	1.8301289551712583
chr8	38325000	38326000	2.0256955726462404
chr8	38326000	38327000	2.150593436214199
chr8	38327000	38328000	1.381192562924188
chr8	38328000	38329000	0.785741131470671
chr8	38329000	38330000	4.821052130627415
chr8	38330000	38331000	2.360579511899898
chr8	38331000	38332000	1.7197791075708775
chr8	38332000	38333000	-0.0849640618289581
chr8	38333000	38334000	1.8628745680212304
chr8	38334000	38335000	1.244493480984753
chr8	38336000	38337000	1.3827572411109534
chr8	38340000	38341000	1.4402115559625854
chr8	38342000	38343000	-0.056546179134211914
chr8	38343000	38344000	0.11285593756110758
chr8	38344000	38345000	0.8332344265285143
chr8	38346000	38347000	1.5428701708154127
chr8	38347000	38348000	3.1369965263818833
chr8	38348000	38349000	3.2743762481074254
chr8	38350000	38351000	0.9907964813484542
chr8	38352000	38353000	0.7387153455685002
chr8	38353000	38354000	1.4212484583466347
chr8	38354000	38355000	2.2786814740096495
chr8	38355000	38356000	2.095858844128498
chr8	38356000	38357000	0.3439286312868422
chr8	38358000	38359000	-0.5629466735937901
chr8	38359000	38360000	0.0863435850121591
chr8	38360000	38361000	1.0246009484613607
chr8	38364000	38365000	0.7727686910454679
chr8	38365000	38366000	2.5484617516208234
chr8	38367000	38368000	1.8911584514207842
chr8	38368000	38369000	2.5022253859051933
chr8	38369000	38370000	-1.040626154263975
chr8	38371000	38372000	1.024887139844796
chr8	38374000	38375000	1.2109832472644375
chr8	38375000	38376000	-0.23533137978334073
chr8	38376000	38377000	0.7235191307891425
chr8	38377000	38378000	3.5197731218047608
chr8	38379000	38380000	1.2185743335244155
chr8	38380000	38381000	1.8955672397774248
chr8	38382000	38383000	4.205891651384232
chr8	38383000	38384000	1.7124040348696417
chr8	38384000	38385000	2.014704016405991
chr8	38385000	38386000	1.613335857652815
chr8	38386000	38387000	3.0662081399060743
chr8	38387000	38388000	2.554413246224667
chr8	38392000	38393000	0.8488805293616171
chr8	38393000	38394000	1.4396701320148313
chr8	38395000	38396000	0.4763930497462629
chr8	38396000	38397000	0.992142267369129
chr8	38397000	38398000	1.4710754807245614
chr8	38400000	38401000	1.106929472962677
chr8	38401000	38402000	1.404087579796106
chr8	38402000	38403000	2.026918528552114
chr8	38403000	38404000	2.983465807093484
chr8	38404000	38405000	0.7624789435824673
chr8	38405000	38406000	0.5274645240200768
chr8	38406000	38407000	0.1576073351720738
chr8	38407000	38408000	-0.23747443467819626
chr8	38408000	38409000	0.4053039112586201
chr8	38409000	38410000	1.3238660274681524
chr8	38411000	38412000	-0.10559136832593082
chr8	38412000	38413000	1.991371180541785
chr8	38413000	38414000	4.243809517859502
chr8	38415000	38416000	3.037593189829395
chr8	38417000	38418000	3.186354933828095
chr8	38418000	38419000	0.17869105517663142
chr8	38419000	38420000	1.6613730868963315
chr8	38420000	38421000	2.668529153218982
chr8	38421000	38422000	3.5035277704424086
chr8	38422000	38423000	3.6497291746846656
chr8	38424000	38425000	4.267130751386458
chr8	38425000	38426000	-0.5926338363017846
chr8	38426000	38427000	4.09666304999767
chr8	38427000	38428000	1.6589108468703309
chr8	38428000	38429000	2.290635770829196
chr8	38429000	38430000	4.423405983950995
chr8	38430000	38431000	1.4398745990335087
chr8	38431000	38432000	1.4509639302265935
chr8	38433000	38434000	0.8844590338937439
chr8	38434000	38435000	-0.05110830972821148
chr8	38435000	38436000	0.6537431163355264
chr8	38436000	38437000	-0.5686672248582836
chr8	38437000	38438000	-0.024919032842273217
chr8	38438000	38439000	-0.3126880216820303
chr8	38439000	38440000	0.06176913789701202
chr8	38441000	38442000	0.29320089750735145
chr8	38442000	38443000	2.180714267818827
chr8	38447000	38448000	0.21822708268127416
chr8	38448000	38449000	-1.2149917719936518
chr8	38449000	38450000	1.880503042130547
chr8	38450000	38451000	-0.37658701002287404
chr8	38451000	38452000	-0.37377687065001003
chr8	38452000	38453000	2.0773951435955738
chr8	38453000	38454000	0.4687089875528232
chr8	38455000	38456000	1.6606869423986808
chr8	38456000	38457000	0.6264502005187855
chr8	38457000	38458000	-0.16544384635233367
chr8	38458000	38459000	-2.7286630245649643
chr8	38459000	38460000	0.015241862845807698
chr8	38460000	38461000	-0.3933500574709653
chr8	38461000	38462000	0.8669611837662824
chr8	38463000	38464000	-1.6870382852239474
chr8	38465000	38466000	1.2274249954278236
chr8	38466000	38467000	1.2160444964322696
chr8	38467000	38468000	1.7600777195062902
chr8	38472000	38473000	1.3685237742700345
chr8	38474000	38475000	-0.42499736713593955
chr8	38475000	38476000	0.8200090794994215
chr8	38477000	38478000	0.25930594758596875
chr8	38478000	38479000	2.5326278299912617
chr8	38479000	38480000	0.9959180605837902
chr8	38480000	38481000	0.8593329675226012
chr8	38484000	38485000	1.0783216277448517
chr8	38485000	38486000	-1.3668986750558796
chr8	38486000	38487000	0.7936765094641002
chr8	38488000	38489000	1.8342179926258984
chr8	38489000	38490000	1.2821336177943312
chr8	38490000	38491000	2.201072939954858
chr8	38492000	38493000	0.17851450615347816
chr8	38494000	38495000	0.18918009417228157
chr8	38495000	38496000	0.34388433269314683
chr8	38496000	38497000	-0.07363440522128802
chr8	38498000	38499000	0.5487667035995093
chr8	38500000	38501000	-0.10707134400527377
chr8	38501000	38502000	0.246698972820224
chr8	38503000	38504000	0.08124626530490803
chr8	38504000	38505000	-0.3290992704746894
chr8	38505000	38506000	1.1358924511409312
chr8	38506000	38507000	2.7046984992695204
chr8	38511000	38512000	-2.402768071303891
chr8	38512000	38513000	-1.5130406599974127
chr8	38514000	38515000	0.16323148759203895
chr8	38516000	38517000	1.0449077605009023
chr8	38517000	38518000	-1.7767079540471125
chr8	38519000	38520000	2.2234156189578576
chr8	38520000	38521000	0.7570281398655688
chr8	38522000	38523000	2.2518272296036392
chr8	38524000	38525000	0.8106946732312734
chr8	38527000	38528000	1.7534402652583314
chr8	38528000	38529000	3.2635128721908178
chr8	38529000	38530000	1.1958508440305657
chr8	38533000	38534000	0.5466179485511223
chr8	38534000	38535000	0.6636333498275612
chr8	38535000	38536000	0.8411171708748721
chr8	38545000	38546000	-0.9300331868029411
chr8	38552000	38553000	1.234874738760771
chr8	38553000	38554000	0.49997620505874923
chr8	38554000	38555000	1.771590233214529
chr8	38557000	38558000	0.966374376145855
chr8	38558000	38559000	0.7613175691309251
chr8	38559000	38560000	2.9699537173687314
chr8	38560000	38561000	2.8069190578995435
chr8	38561000	38562000	0.10850834359443592
chr8	38562000	38563000	0.6585742514627544
chr8	38564000	38565000	2.6259458646253098
chr8	38565000	38566000	1.4841243992443642
chr8	38566000	38567000	3.0614280429799945
chr8	38568000	38569000	0.7143689591402221
chr8	38569000	38570000	0.6354950725502123
chr8	38571000	38572000	-0.9278278102290267
chr8	38572000	38573000	-1.2839888788758531
chr8	38573000	38574000	1.5906097226853484
chr8	38574000	38575000	0.9407243382509436
chr8	38575000	38576000	0.590852288895704
chr8	38576000	38577000	1.462987465164675
chr8	38577000	38578000	0.9751619904104307
chr8	38578000	38579000	-1.2787178892709803
chr8	38579000	38580000	0.7046760073372592
chr8	38580000	38581000	2.0289053221787627
chr8	38582000	38583000	-0.954966043165632
chr8	38584000	38585000	1.9902675092753432
chr8	38585000	38586000	2.9178867115201017
chr8	38586000	38587000	0.058595213842669205
chr8	38587000	38588000	1.1446969084474878
chr8	38588000	38589000	2.1883334748626715
chr8	38589000	38590000	0.8066554875863722
chr8	38592000	38593000	1.9691674451628458
chr8	38593000	38594000	0.5711728435496329
chr8	38595000	38596000	1.316724253229921
chr8	38596000	38597000	0.0904350065011158
chr8	38597000	38598000	0.10878332345677673
chr8	38598000	38599000	2.3487052044880876
chr8	38599000	38600000	1.1902303622724966
chr8	38600000	38601000	0.20438482333822888
chr8	38601000	38602000	0.36150386712567595
chr8	38602000	38603000	1.183579465660937
chr8	38603000	38604000	0.8749938497813864
chr8	38605000	38606000	1.576325199095928
chr8	38606000	38607000	0.5025281016780833
chr8	38608000	38609000	-0.934989173265587
chr8	38612000	38613000	1.8229411420320127
chr8	38613000	38614000	0.4728485745501726
chr8	38616000	38617000	0.007115242217976763
chr8	38617000	38618000	0.10289580662171649
chr8	38618000	38619000	-0.63043463784271
chr8	38619000	38620000	-0.7372175250434281
chr8	38620000	38621000	0.014376017222585111
chr8	38621000	38622000	-0.1389196810847396
chr8	38623000	38624000	1.2169813135529137
chr8	38624000	38625000	0.14797015914962053
chr8	38625000	38626000	1.302550384078154
chr8	38626000	38627000	0.6484608533832807
chr8	38627000	38628000	1.7054559035155419
chr8	38628000	38629000	1.0689340165114103
chr8	38629000	38630000	-0.04606517554969185
chr8	38631000	38632000	1.3920472081256345
chr8	38634000	38635000	1.0125237439660957
chr8	38635000	38636000	1.422028467624025
chr8	38637000	38638000	0.5532382102366613
chr8	38639000	38640000	0.5264812069955634
chr8	38640000	38641000	-0.9302748765973908
chr8	38641000	38642000	-0.20437367666267978
chr8	38643000	38644000	1.8688466393288836
chr8	38644000	38645000	1.1669459345365263
chr8	38645000	38646000	1.158721802461085
chr8	38646000	38647000	0.3341133990224119
chr8	38647000	38648000	-0.09351783852441031
chr8	38648000	38649000	2.300491616421218
chr8	38649000	38650000	1.6043222789653608
chr8	38650000	38651000	1.6267533009543
chr8	38652000	38653000	2.903451249451574
chr8	38653000	38654000	0.8036386114523605
chr8	38654000	38655000	-0.06016917866545387
chr8	38655000	38656000	-1.2819512361872898
chr8	38656000	38657000	1.3172016012019434
chr8	38657000	38658000	1.1866893905007454
chr8	38658000	38659000	-0.23282156449613994
chr8	38659000	38660000	-0.5730484223250639
chr8	38660000	38661000	0.4839179464276053
chr8	38661000	38662000	-0.006352145812032984
chr8	38662000	38663000	1.2863549592684855
chr8	38663000	38664000	0.15515117029325465
chr8	38664000	38665000	1.3112295771525695
chr8	38665000	38666000	1.3025854128861394
chr8	38666000	38667000	2.4595087695061153
chr8	38667000	38668000	1.2789776592301134
chr8	38668000	38669000	0.19454220883303583
chr8	38669000	38670000	-0.5304876393791799
chr8	38670000	38671000	0.28047772085903716
chr8	38671000	38672000	0.7084929132351154
chr8	38672000	38673000	0.8743583146477533
chr8	38673000	38674000	-0.2451868861588884
chr8	38674000	38675000	0.5180649181551582
chr8	38675000	38676000	0.4531337661373889
chr8	38676000	38677000	-1.2887539594444415
chr8	38677000	38678000	1.4088365184450873
chr8	38678000	38679000	2.06725154003655
chr8	38679000	38680000	-0.6410865644873908
chr8	38680000	38681000	0.3538928667643673
chr8	38681000	38682000	1.1310444805554323
chr8	38682000	38683000	2.231341477618816
chr8	38683000	38684000	1.4468200410766088
chr8	38684000	38685000	-0.42465765395475435
chr8	38685000	38686000	0.8499667020881361
chr8	38686000	38687000	1.9553443187853228
chr8	38688000	38689000	-0.28028213570343924
chr8	38689000	38690000	1.0409011589268926
chr8	38691000	38692000	0.4541102359487549
chr8	38692000	38693000	0.056694609266548734
chr8	38693000	38694000	0.6771024010790577
chr8	38695000	38696000	1.2040490949371725
chr8	38696000	38697000	0.8437725844533752
chr8	38697000	38698000	0.48246490527537544
chr8	38698000	38699000	0.9626450579950601
chr8	38700000	38701000	1.4915199186694836
chr8	38703000	38704000	-0.8100915560152748
chr8	38704000	38705000	2.525198642107947
chr8	38706000	38707000	0.7684997567933379
chr8	38707000	38708000	0.7219786432551244
chr8	38709000	38710000	0.2358852788491369
chr8	38710000	38711000	1.879276172134212
chr8	38712000	38713000	0.8437002837179617
chr8	38713000	38714000	2.364119405830642
chr8	38715000	38716000	0.890694695002584
chr8	38717000	38718000	0.3967734687493912
chr8	38718000	38719000	1.105038105668871
chr8	38719000	38720000	-0.33962549889705956
chr8	38720000	38721000	-1.6946354689430367
chr8	38721000	38722000	-1.5020994580743874
chr8	38722000	38723000	0.7629056173675637
chr8	38723000	38724000	2.151132175297066
chr8	38724000	38725000	-0.9184198251924738
chr8	38725000	38726000	2.1097272874019546
chr8	38726000	38727000	0.635798030907932
chr8	38727000	38728000	0.9799692735702524
chr8	38729000	38730000	1.0789947570421503
chr8	38731000	38732000	2.1111244725157463
chr8	38732000	38733000	2.3897454817777266
chr8	38733000	38734000	1.9213254172825855
chr8	38734000	38735000	2.704754697102884
chr8	38735000	38736000	1.9150198851009448
chr8	38736000	38737000	2.9909995661338082
chr8	38737000	38738000	3.3244342470142727
chr8	38738000	38739000	1.5639194388015614
chr8	38739000	38740000	1.2751538525806447
chr8	38740000	38741000	0.05287566729128207
chr8	38742000	38743000	2.2449127373192277
chr8	38743000	38744000	1.2276616038113315
chr8	38744000	38745000	1.2226622154511095
chr8	38745000	38746000	0.5556696958031775
chr8	38746000	38747000	0.030346827786996274
chr8	38747000	38748000	0.6319415600397287
chr8	38748000	38749000	1.405303799984513
chr8	38749000	38750000	0.43565066557258036
chr8	38750000	38751000	2.337198130588393
chr8	38751000	38752000	-0.3357666229059123
chr8	38752000	38753000	1.6079993114376172
chr8	38754000	38755000	2.4204411602193203
chr8	38756000	38757000	2.2180130857606333
chr8	38759000	38760000	1.7762267108142797
chr8	38760000	38761000	1.2632306418024923
chr8	38762000	38763000	1.128711228537071
chr8	38763000	38764000	1.197346729902225
chr8	38766000	38767000	0.47871624749340186
chr8	38767000	38768000	2.0784026503292674
chr8	38770000	38771000	3.4220003401540615
chr8	38771000	38772000	1.738699705789879
chr8	38772000	38773000	0.4972406633126683
chr8	38773000	38774000	1.3751503945468853
chr8	38774000	38775000	2.114557812304492
chr8	38776000	38777000	2.29216785803632
chr8	38778000	38779000	2.316777065767541
chr8	38779000	38780000	2.455775341380922
chr8	38780000	38781000	2.537975211605217
chr8	38781000	38782000	1.4215137352235845
chr8	38782000	38783000	0.0032179049944287457
chr8	38783000	38784000	2.9693857019659857
chr8	38784000	38785000	3.3605577938805147
chr8	38786000	38787000	1.973136679569062
chr8	38787000	38788000	2.895810935569426
chr8	38788000	38789000	1.7536747290681343
chr8	38789000	38790000	1.615993030547417
chr8	38790000	38791000	0.5581873013077288
chr8	38791000	38792000	1.4155713676275234
chr8	38792000	38793000	-0.10539003604814276
chr8	38793000	38794000	0.9916053695994683
chr8	38794000	38795000	0.322366783489355
chr8	38795000	38796000	1.0010701211868536
chr8	38796000	38797000	0.19148235452049578
chr8	38797000	38798000	2.9127583089690234
chr8	38798000	38799000	2.800454845024509
chr8	38799000	38800000	0.6247267543144122
chr8	38800000	38801000	1.2797193800134075
chr8	38801000	38802000	-0.5079833149850205
chr8	38802000	38803000	1.370678521342229
chr8	38803000	38804000	1.5214808210607034
chr8	38804000	38805000	0.09883467654266317
chr8	38805000	38806000	1.4867983211744076
chr8	38806000	38807000	1.647923949565323
chr8	38807000	38808000	-0.48780511458824155
chr8	38808000	38809000	0.1929359979587161
chr8	38809000	38810000	2.5660859253781547
chr8	38810000	38811000	-0.36388054297028866
chr8	38811000	38812000	-0.4877341905453949
chr8	38812000	38813000	0.4418762649059687
chr8	38813000	38814000	-0.5889491786801654
chr8	38814000	38815000	0.8586060647145278
chr8	38815000	38816000	0.409708767639871
chr8	38816000	38817000	2.6775817499897885
chr8	38819000	38820000	3.0474543730493124
chr8	38820000	38821000	0.6402880237122699
chr8	38821000	38822000	1.1781214986249382
chr8	38823000	38824000	0.8842537389860143
chr8	38824000	38825000	0.8113180181109894
chr8	38825000	38826000	1.9665118298685316
chr8	38826000	38827000	-1.1365508152164716
chr8	38827000	38828000	3.5176533848658242
chr8	38828000	38829000	1.2676767039253922
chr8	38829000	38830000	1.2572370594448667
chr8	38830000	38831000	1.7012095893465238
chr8	38831000	38832000	2.0897388513956536
chr8	38832000	38833000	2.7339031736135366
chr8	38833000	38834000	2.649546051547383
chr8	38834000	38835000	2.6917184854483684
chr8	38835000	38836000	0.6451272230487561
chr8	38836000	38837000	0.740107719386091
chr8	38838000	38839000	3.312263967134286
chr8	38839000	38840000	0.9525229849710941
chr8	38841000	38842000	1.5195511461734397
chr8	38842000	38843000	2.4601396369237105
chr8	38843000	38844000	1.5020425602618122
chr8	38844000	38845000	3.3836401808301027
chr8	38845000	38846000	1.8879666516375648
chr8	38847000	38848000	2.322444608444958
chr8	38848000	38849000	1.6672551123911814
chr8	38849000	38850000	0.44773233581232147
chr8	38851000	38852000	2.489778753994352
chr8	38852000	38853000	2.865102344012642
chr8	38853000	38854000	1.698003232802468
chr8	38854000	38855000	-1.2565715690261676
chr8	38855000	38856000	-0.24080662216804555
chr8	38856000	38857000	2.983412995794553
chr8	38858000	38859000	0.6968780752818644
chr8	38859000	38860000	1.5927313907824294
chr8	38860000	38861000	1.0530957698626804
chr8	38862000	38863000	1.2331586210564291
chr8	38863000	38864000	0.6227666085256985
chr8	38864000	38865000	0.24636483888491822
chr8	38865000	38866000	1.2659845635187001
chr8	38866000	38867000	-0.4821102487905021
chr8	38867000	38868000	-1.3112500697404963
chr8	38868000	38869000	-0.7715940493375886
chr8	38869000	38870000	0.38346672845507795
chr8	38870000	38871000	0.45347813025428996
chr8	38871000	38872000	0.81162271557997
chr8	38872000	38873000	1.8706519407911562
chr8	38873000	38874000	0.5634628926134437
chr8	38875000	38876000	1.4079873199735529
chr8	38877000	38878000	0.9518575351529259
chr8	38878000	38879000	1.0247921152111412
chr8	38880000	38881000	0.6664870375698584
chr8	38882000	38883000	1.147757595747116
chr8	38884000	38885000	0.5232005659045943
chr8	38885000	38886000	1.3648631389277075
chr8	38886000	38887000	1.6568396462898376
chr8	38888000	38889000	1.2193760874214998
chr8	38890000	38891000	0.9447183992163951
chr8	38891000	38892000	1.1841203766845763
chr8	38892000	38893000	-0.13979107006367913
chr8	38893000	38894000	1.6485419530771743
chr8	38894000	38895000	1.1055994605779083
chr8	38895000	38896000	-1.2786307246833994
chr8	38897000	38898000	1.3283873380162354
chr8	38899000	38900000	0.6574044717664373
chr8	38900000	38901000	-0.43186699799553946
chr8	38901000	38902000	2.689562416134851
chr8	38903000	38904000	1.2285459641829273
chr8	38904000	38905000	2.1421591084530665
chr8	38906000	38907000	2.247982909673157
chr8	38907000	38908000	1.094686748139661
chr8	38908000	38909000	0.45524297182865164
chr8	38910000	38911000	3.510499267086933
chr8	38911000	38912000	1.5194525193973496
chr8	38912000	38913000	1.8223543197764245
chr8	38913000	38914000	3.4115415349526423
chr8	38915000	38916000	1.1047134706329835
chr8	38916000	38917000	1.0544113180915093
chr8	38917000	38918000	2.29348300178193
chr8	38919000	38920000	1.377701819187908
chr8	38921000	38922000	1.6981643295702764
chr8	38922000	38923000	4.00368287178582
chr8	38923000	38924000	1.4775252464742716
chr8	38924000	38925000	3.7167623801991705
chr8	38927000	38928000	0.8616015234596827
chr8	38929000	38930000	-0.614622018584136
chr8	38930000	38931000	2.2426639093159033
chr8	38931000	38932000	3.1940199323697462
chr8	38932000	38933000	2.2248594646343127
chr8	38934000	38935000	0.871998022032308
chr8	38935000	38936000	1.1087548533315301
chr8	38937000	38938000	2.7103323222790947
chr8	38938000	38939000	1.1083178261759867
chr8	38939000	38940000	1.9044016651173454
chr8	38941000	38942000	2.1129290737703577
chr8	38942000	38943000	1.0040959693408475
chr8	38943000	38944000	0.7590104599720602
chr8	38944000	38945000	1.549301023248658
chr8	38945000	38946000	0.6549853964424612
chr8	38946000	38947000	0.4707529923896627
chr8	38947000	38948000	1.9498992016308556
chr8	38948000	38949000	-0.057051872487365686
chr8	38949000	38950000	-0.7566644147896646
chr8	38950000	38951000	-0.5220845339038185
chr8	38952000	38953000	2.250925461175906
chr8	38953000	38954000	1.4896404667592595
chr8	38954000	38955000	0.7939709341112839
chr8	38955000	38956000	-1.3930411316701086
chr8	38956000	38957000	1.4682351096287494
chr8	38957000	38958000	2.115327173532989
chr8	38958000	38959000	0.5964432846036138
chr8	38959000	38960000	2.4458074822933766
chr8	38960000	38961000	1.901068521010266
chr8	38961000	38962000	1.3775417146441735
chr8	38962000	38963000	1.0876518746165296
chr8	38963000	38964000	-0.4205073497387556
chr8	38967000	38968000	-0.1119546955923116
chr8	38968000	38969000	1.2261665871692182
chr8	38969000	38970000	2.1753671824706124
chr8	38970000	38971000	2.7561333591632424
chr8	38971000	38972000	0.7158444518834483
chr8	38972000	38973000	2.3530569678281963
chr8	38973000	38974000	2.3102798310077652
chr8	38974000	38975000	3.7883033889003555
chr8	38975000	38976000	1.4010055960494385
chr8	38976000	38977000	2.881449072059415
chr8	38979000	38980000	1.2127597663782494
chr8	38982000	38983000	1.8434750583699497
chr8	38983000	38984000	1.991506484327473
chr8	38984000	38985000	1.3462934515013336
chr8	38985000	38986000	1.6567489907412578
chr8	38986000	38987000	1.7088701765272927
chr8	38987000	38988000	1.1834146145233007
chr8	38988000	38989000	0.33236892810186563
chr8	38989000	38990000	-0.7845784477862843
chr8	38991000	38992000	0.653092192015972
chr8	38992000	38993000	0.6718304595738145
chr8	38993000	38994000	1.0659379256567147
chr8	38994000	38995000	-0.24821010800536566
chr8	38995000	38996000	1.4171543296669422
chr8	38996000	38997000	1.2160132588340038
chr8	38997000	38998000	2.715562088989949
chr8	38998000	38999000	-2.399842065008631
chr8	38999000	39000000	-0.789429061578314
chr8	39000000	39001000	1.1697608423886734
chr8	39001000	39002000	0.8411530438107221
chr8	39004000	39005000	-0.02705226557765549
chr8	39005000	39006000	0.4734932797474178
chr8	39007000	39008000	0.6840599990273827
chr8	39008000	39009000	1.397370373183185
chr8	39012000	39013000	-0.7937003259622464
chr8	39014000	39015000	-1.765403658704731
chr8	39015000	39016000	1.852691913776254
chr8	39016000	39017000	0.42419697253430033
chr8	39017000	39018000	-0.46182748262393897
chr8	39018000	39019000	-0.5180272363995303
chr8	39021000	39022000	0.016705599984506492
chr8	39022000	39023000	-0.08340010639939849
chr8	39024000	39025000	1.9267975672879687
chr8	39025000	39026000	1.1967169329801126
chr8	39026000	39027000	1.0116228832373704
chr8	39027000	39028000	-0.16880085910312895
chr8	39028000	39029000	0.6757791882123186
chr8	39030000	39031000	0.4301148087970683
chr8	39033000	39034000	-1.1104236838228487
chr8	39034000	39035000	0.9871993588249713
chr8	39035000	39036000	-0.9563939551498994
chr8	39038000	39039000	-0.5782574486166633
chr8	39039000	39040000	-1.6067061758450327
chr8	39040000	39041000	1.291868302370443
chr8	39041000	39042000	2.948369684608929
chr8	39042000	39043000	2.409073501040636
chr8	39043000	39044000	0.39162171989114064
chr8	39044000	39045000	-0.9985885790511972
chr8	39046000	39047000	-0.5191632135127436
chr8	39048000	39049000	0.12280858944446503
chr8	39051000	39052000	0.6162358338315845
chr8	39052000	39053000	0.6959346300366853
chr8	39053000	39054000	1.2819309337942593
chr8	39055000	39056000	0.2687721733937446
chr8	39056000	39057000	-0.003487722781572944
chr8	39057000	39058000	0.7314648943621543
chr8	39058000	39059000	1.3261640647736421
chr8	39059000	39060000	-1.3929216060874483
chr8	39060000	39061000	-0.30813431275612213
chr8	39061000	39062000	0.025219783663989827
chr8	39062000	39063000	0.958826265951651
chr8	39063000	39064000	2.049870245171894
chr8	39064000	39065000	-1.0066300471686953
chr8	39067000	39068000	-4.8796985534899004
chr8	39069000	39070000	-0.918557082191538
chr8	39072000	39073000	0.45788513390460817
chr8	39073000	39074000	-0.8431934480804187
chr8	39075000	39076000	-0.6858772176612351
chr8	39076000	39077000	1.1198968025597609
chr8	39077000	39078000	2.509086076035503
chr8	39081000	39082000	1.5277922970377729
chr8	39082000	39083000	1.1108278600693968
chr8	39083000	39084000	1.738305086499736
chr8	39085000	39086000	0.9408583760501221
chr8	39086000	39087000	0.011388102822232179
chr8	39087000	39088000	0.5588905605027286
chr8	39088000	39089000	2.034663003814893
chr8	39089000	39090000	0.7938595079715886
chr8	39090000	39091000	0.4414208667086304
chr8	39091000	39092000	1.6466033765698875
chr8	39092000	39093000	2.2858710184335074
chr8	39093000	39094000	1.196616545501708
chr8	39094000	39095000	0.9513744201930223
chr8	39095000	39096000	1.5725758255963285
chr8	39096000	39097000	1.1629615000611155
chr8	39097000	39098000	1.8969103841803905
chr8	39098000	39099000	0.7623692830244531
chr8	39100000	39101000	1.3863234711750556
chr8	39101000	39102000	1.9476366725367038
chr8	39102000	39103000	0.8211780774228065
chr8	39103000	39104000	1.241987836374335
chr8	39104000	39105000	2.101762836431228
chr8	39105000	39106000	-1.2006206818313347
chr8	39106000	39107000	0.512032000162657
chr8	39107000	39108000	3.1043291866693306
chr8	39108000	39109000	0.7286305922537119
chr8	39109000	39110000	0.7555555608146761
chr8	39110000	39111000	2.56889893780836
chr8	39112000	39113000	-0.24124822482006805
chr8	39113000	39114000	2.6926209893769038
chr8	39114000	39115000	1.799827004931389
chr8	39115000	39116000	1.1618531056776624
chr8	39116000	39117000	1.091378306309505
chr8	39117000	39118000	2.0780771019980167
chr8	39118000	39119000	-2.5250936499484893
chr8	39119000	39120000	2.219702384221063
chr8	39121000	39122000	1.7521757996796616
chr8	39122000	39123000	1.6557847596801114
chr8	39124000	39125000	-0.5050269666587562
chr8	39125000	39126000	-0.729839586263817
chr8	39126000	39127000	-1.856639422837066
chr8	39127000	39128000	0.48667844587830233
chr8	39128000	39129000	0.8503267893270077
chr8	39131000	39132000	0.5279405092794501
chr8	39133000	39134000	0.41640547512898635
chr8	39134000	39135000	2.0815116487293235
chr8	39135000	39136000	1.5771192986970057
chr8	39136000	39137000	0.161378687945341
chr8	39138000	39139000	0.9493301629150215
chr8	39139000	39140000	-0.2685416751068889
chr8	39140000	39141000	-0.4110872052824596
chr8	39141000	39142000	-2.3584111526736664
chr8	39142000	39143000	-1.5827924561188842
chr8	39143000	39144000	0.7041672520789756
chr8	39145000	39146000	0.028444195068066003
chr8	39147000	39148000	0.2380920863386257
chr8	39148000	39149000	0.7320965036361307
chr8	39149000	39150000	-0.20160581482935766
chr8	39150000	39151000	0.33515646967147683
chr8	39153000	39154000	0.4508077933959454
chr8	39155000	39156000	1.000125808087034
chr8	39156000	39157000	0.5723777275254179
chr8	39157000	39158000	1.1563649438355474
chr8	39159000	39160000	1.2336120705797495
chr8	39161000	39162000	0.9171618769829384
chr8	39163000	39164000	-0.2170478963821566
chr8	39164000	39165000	1.6121948420645067
chr8	39165000	39166000	0.4338035205204055
chr8	39166000	39167000	0.639519070328102
chr8	39167000	39168000	1.6005690809857718
chr8	39168000	39169000	1.077460146449302
chr8	39169000	39170000	1.8137104628926897
chr8	39170000	39171000	0.033585020166822285
chr8	39171000	39172000	2.3743864129518095
chr8	39172000	39173000	1.3666246398468318
chr8	39173000	39174000	1.8325837277273578
chr8	39175000	39176000	0.7075702763034467
chr8	39176000	39177000	0.40924954936122093
chr8	39178000	39179000	0.4208927755577275
chr8	39179000	39180000	1.721484905272294
chr8	39181000	39182000	0.6611684932457885
chr8	39182000	39183000	2.0714573944421635
chr8	39183000	39184000	1.203837505423037
chr8	39184000	39185000	1.4697970542865233
chr8	39186000	39187000	0.9953746916950506
chr8	39187000	39188000	0.2485946600796239
chr8	39188000	39189000	1.9449186515809884
chr8	39189000	39190000	2.380254025174661
chr8	39190000	39191000	1.8404602136653267
chr8	39192000	39193000	2.7918959119786453
chr8	39193000	39194000	0.7179789744095101
chr8	39194000	39195000	1.9422115832600362
chr8	39195000	39196000	-0.4351606427032202
chr8	39196000	39197000	-0.14892944459799184
chr8	39197000	39198000	-1.1993815870723723
chr8	39198000	39199000	0.3447745542473118
chr8	39200000	39201000	-1.9127951105323826
chr8	39201000	39202000	-4.479623336523844
chr8	39202000	39203000	-2.7937572816397993
chr8	39203000	39204000	-6.17330515891389
chr8	39204000	39205000	-1.206910579040949
chr8	39205000	39206000	1.2453199730163804
chr8	39206000	39207000	0.32209255300130896
chr8	39207000	39208000	-1.3276500348233022
chr8	39208000	39209000	0.45257135452972974
chr8	39209000	39210000	0.0073913642485735195
chr8	39210000	39211000	0.955699551189818
chr8	39211000	39212000	-1.4274816372641659
chr8	39212000	39213000	1.2506097439249146
chr8	39213000	39214000	0.25678920907326597
chr8	39214000	39215000	0.27899136006412745
chr8	39215000	39216000	-0.5815142686817372
chr8	39217000	39218000	0.6346248470088356
chr8	39218000	39219000	0.11534077747467202
chr8	39219000	39220000	-0.4377451236134684
chr8	39221000	39222000	1.4684967302950283
chr8	39222000	39223000	-0.9990933601908428
chr8	39223000	39224000	1.8082125385968324
chr8	39224000	39225000	-1.4918625369085912
chr8	39225000	39226000	1.5294703177133524
chr8	39226000	39227000	0.5108463778937918
chr8	39227000	39228000	2.1063526885556687
chr8	39228000	39229000	-1.38737527316705
chr8	39229000	39230000	0.6871961390377991
chr8	39230000	39231000	-0.538817919989925
chr8	39231000	39232000	-0.08818783884210522
chr8	39232000	39233000	-0.1341463978659933
chr8	39233000	39234000	-0.7227729601576253
chr8	39235000	39236000	0.29838710447338024
chr8	39236000	39237000	0.18808743290856686
chr8	39237000	39238000	-0.563186417051805
chr8	39238000	39239000	-0.7254731651682094
chr8	39239000	39240000	-0.5387983897471592
chr8	39240000	39241000	0.6063439957482493
chr8	39241000	39242000	-0.6500515819889441
chr8	39242000	39243000	0.7537392358419902
chr8	39243000	39244000	-0.5262967791459355
chr8	39244000	39245000	0.7627791459379025
chr8	39245000	39246000	0.4121229905069639
chr8	39246000	39247000	0.25587784941672864
chr8	39247000	39248000	-0.055091933354916155
chr8	39249000	39250000	-0.5339744433893472
chr8	39250000	39251000	0.14085849428207553
chr8	39251000	39252000	-0.28240221889563577
chr8	39253000	39254000	1.6965345961613263
chr8	39256000	39257000	0.70817901759037
chr8	39257000	39258000	0.033665308991765105
chr8	39258000	39259000	-0.09154201466402424
chr8	39259000	39260000	1.07776407804637
chr8	39260000	39261000	-0.02937669436341377
chr8	39261000	39262000	0.27345426749696544
chr8	39262000	39263000	0.7941441896146729
chr8	39263000	39264000	1.4929462383348353
chr8	39264000	39265000	-0.039469661456155616
chr8	39265000	39266000	1.383880635411131
chr8	39266000	39267000	0.020946551680386106
chr8	39267000	39268000	0.12714609259493645
chr8	39268000	39269000	0.16113986383324402
chr8	39269000	39270000	1.7767086773828398
chr8	39270000	39271000	0.807991927654865
chr8	39273000	39274000	1.3149456780523874
chr8	39274000	39275000	-0.26594904571093847
chr8	39275000	39276000	0.7542657190461474
chr8	39276000	39277000	-0.0051523335128244255
chr8	39277000	39278000	1.7967551806826163
chr8	39278000	39279000	1.0824799586592027
chr8	39279000	39280000	1.2288069343455048
chr8	39280000	39281000	2.718611332669592
chr8	39281000	39282000	-0.29381649723727277
chr8	39282000	39283000	2.1590938583818375
chr8	39284000	39285000	1.4820497385513092
chr8	39286000	39287000	0.5840850465400161
chr8	39287000	39288000	0.9520172268682093
chr8	39288000	39289000	0.7329081036480372
chr8	39289000	39290000	1.846435105383401
chr8	39290000	39291000	1.9782035326946712
chr8	39291000	39292000	1.1369492854410128
chr8	39292000	39293000	3.3406432239355173
chr8	39293000	39294000	1.642278091028206
chr8	39294000	39295000	0.12878688367989813
chr8	39295000	39296000	-0.7537142275713318
chr8	39296000	39297000	1.5332500135819815
chr8	39297000	39298000	0.3790479034370884
chr8	39299000	39300000	0.3915932459838767
chr8	39300000	39301000	-0.05868930761507639
chr8	39302000	39303000	0.10731655984067338
chr8	39303000	39304000	-0.9152442028962604
chr8	39306000	39307000	2.506422139483704
chr8	39308000	39309000	0.01903576636036323
chr8	39309000	39310000	0.7689057331006622
chr8	39310000	39311000	2.629558211931645
chr8	39311000	39312000	1.5890639476436104
chr8	39312000	39313000	0.7011048066418862
chr8	39313000	39314000	0.8228666870187906
chr8	39314000	39315000	-0.6229859416541187
chr8	39315000	39316000	3.028518748175709
chr8	39316000	39317000	2.4009398313869195
chr8	39317000	39318000	1.7983958754174145
chr8	39319000	39320000	0.5816621908334969
chr8	39320000	39321000	1.0695989564147785
chr8	39321000	39322000	3.432670260083268
chr8	39322000	39323000	2.3344731623946844
chr8	39323000	39324000	1.149151687600694
chr8	39324000	39325000	0.6222345639945991
chr8	39325000	39326000	2.6179285713772327
chr8	39327000	39328000	0.8482351808518173
chr8	39328000	39329000	0.8618093362968784
chr8	39329000	39330000	3.626863666434814
chr8	39330000	39331000	0.15615100430805937
chr8	39331000	39332000	-2.1134189060491835
chr8	39332000	39333000	-0.43763092502703194
chr8	39333000	39334000	2.066502782269947
chr8	39334000	39335000	1.5581090399460211
chr8	39335000	39336000	0.2292755766961322
chr8	39336000	39337000	-0.22620677398073677
chr8	39337000	39338000	-1.0764838894753512
chr8	39338000	39339000	0.8920351090141143
chr8	39340000	39341000	0.03374696810447003
chr8	39342000	39343000	-1.1181632243712205
chr8	39343000	39344000	1.2582922417850773
chr8	39344000	39345000	-1.4242944983436416
chr8	39345000	39346000	2.709675342808139
chr8	39346000	39347000	-0.061249000325255154
chr8	39347000	39348000	-1.1350118602698138
chr8	39348000	39349000	-0.005986757544210248
chr8	39349000	39350000	0.14252997334489445
chr8	39350000	39351000	-0.9345730915109693
chr8	39351000	39352000	-0.8685292508424362
chr8	39352000	39353000	-0.9031704996052559
chr8	39353000	39354000	-0.723062388017257
chr8	39354000	39355000	-0.7028567183395613
chr8	39355000	39356000	-0.18435946945998438
chr8	39356000	39357000	-0.962105788820727
chr8	39357000	39358000	0.15108845169141105
chr8	39358000	39359000	0.13267326649416414
chr8	39359000	39360000	-0.7028151569610372
chr8	39360000	39361000	1.287042514489594
chr8	39361000	39362000	-1.533492469590433
chr8	39362000	39363000	0.11680615319762344
chr8	39363000	39364000	0.29608292545732323
chr8	39364000	39365000	0.30103542525558197
chr8	39365000	39366000	-0.4202505716756499
chr8	39366000	39367000	-1.1997531415445724
chr8	39367000	39368000	-2.138133047150636
chr8	39368000	39369000	-0.028865848260217077
chr8	39369000	39370000	-0.05248131170977112
chr8	39370000	39371000	0.06438695052481877
chr8	39371000	39372000	-0.741911554751897
chr8	39372000	39373000	-1.4450812111448796
chr8	39373000	39374000	3.4614931604187764
chr8	39530000	39531000	0.5484070032203691
chr8	39531000	39532000	-1.3881874138264267
chr8	39532000	39533000	0.26858926430846536
chr8	39534000	39535000	0.6310382307551056
chr8	39535000	39536000	-0.2504204934007471
chr8	39536000	39537000	0.9514231490355511
chr8	39537000	39538000	-1.6937608695498194
chr8	39538000	39539000	0.2789678531084456
chr8	39539000	39540000	0.1396439449412843
chr8	39540000	39541000	1.4279355291562836
chr8	39541000	39542000	1.1090304910651851
chr8	39542000	39543000	-2.183251195193197
chr8	39543000	39544000	-2.211642129231348
chr8	39544000	39545000	1.5244271927272472
chr8	39545000	39546000	-1.8527258413883196
chr8	39546000	39547000	0.23081786358983222
chr8	39547000	39548000	-1.1219415885284938
chr8	39550000	39551000	-1.944594394934722
chr8	39552000	39553000	-1.5811819934211593
chr8	39554000	39555000	-1.2405886101608232
chr8	39555000	39556000	-1.807351681405703
chr8	39556000	39557000	-2.671979979352385
chr8	39557000	39558000	-1.2883641575848637
chr8	39558000	39559000	-0.6642599922293188
chr8	39559000	39560000	-0.12755727849668821
chr8	39562000	39563000	0.573589935353269
chr8	39563000	39564000	-0.8170995581228104
chr8	39565000	39566000	-0.4320705403112845
chr8	39566000	39567000	0.5541868040854218
chr8	39567000	39568000	-0.9758321291311253
chr8	39569000	39570000	-1.4095184869270105
chr8	39570000	39571000	-1.5327419654432026
chr8	39571000	39572000	-0.5705430977104761
chr8	39572000	39573000	1.7756363568613736
chr8	39573000	39574000	0.791780835786428
chr8	39575000	39576000	1.690286579549353
chr8	39576000	39577000	-1.2050228576032669
chr8	39577000	39578000	0.06188867709300252
chr8	39578000	39579000	-1.3041686410605797
chr8	39579000	39580000	1.2249518729107611
chr8	39580000	39581000	1.059291084335788
chr8	39581000	39582000	-0.7564457694146797
chr8	39582000	39583000	-0.31464316400417347
chr8	39583000	39584000	0.6325104700834403
chr8	39584000	39585000	0.5014348806026746
chr8	39585000	39586000	-0.7223978571734598
chr8	39586000	39587000	0.5101146907330837
chr8	39587000	39588000	0.08938233570230114
chr8	39588000	39589000	0.5868158690611277
chr8	39589000	39590000	-0.3446877777426948
chr8	39590000	39591000	-0.4918531667039969
chr8	39591000	39592000	-0.6968167011344386
chr8	39592000	39593000	-1.9326891841300753
chr8	39593000	39594000	-0.5828335193702711
chr8	39595000	39596000	0.1501387214359816
chr8	39596000	39597000	0.4449130256288164
chr8	39597000	39598000	0.4566370583752366
chr8	39599000	39600000	-0.13566691208440473
chr8	39601000	39602000	0.24287218757956783
chr8	39602000	39603000	-0.8849499967703233
chr8	39603000	39604000	-0.23801039331447305
chr8	39604000	39605000	-1.3330036796196396
chr8	39605000	39606000	-1.3775127909884457
chr8	39606000	39607000	-2.684922905948366
chr8	39608000	39609000	-0.8683830740587297
chr8	39609000	39610000	-1.2521353448632546
chr8	39610000	39611000	-1.9842523729224903
chr8	39611000	39612000	-0.9810355351551738
chr8	39612000	39613000	-0.06836952309156247
chr8	39613000	39614000	0.9173109228627753
chr8	39614000	39615000	-2.6599448209671634
chr8	39615000	39616000	-1.99946681311329
chr8	39616000	39617000	-0.760021502945787
chr8	39617000	39618000	-1.7961645020039798
chr8	39618000	39619000	-0.16412327598470247
chr8	39619000	39620000	-1.8877056865438262
chr8	39621000	39622000	0.5539504322572821
chr8	39622000	39623000	-0.20522783892563357
chr8	39623000	39624000	-0.2288137128041809
chr8	39624000	39625000	-1.1011350518804706
chr8	39625000	39626000	0.7219592538790132
chr8	39626000	39627000	-0.8592013402761511
chr8	39627000	39628000	-0.8245163823347695
chr8	39628000	39629000	-0.5995998388757379
chr8	39629000	39630000	-0.13571391070826933
chr8	39630000	39631000	-0.09222509751840556
chr8	39631000	39632000	-0.7294620149916534
chr8	39632000	39633000	-1.3393822227116534
chr8	39633000	39634000	-0.7634847384675325
chr8	39634000	39635000	-1.5784845555023927
chr8	39635000	39636000	-0.4632190645766544
chr8	39637000	39638000	-0.32834726532409336
chr8	39638000	39639000	-1.1721113105284071
chr8	39639000	39640000	-0.8454454059020585
chr8	39641000	39642000	-0.8992518310572691
chr8	39643000	39644000	0.8887973533079989
chr8	39644000	39645000	-0.4348543904911272
chr8	39645000	39646000	-0.8777542060579562
chr8	39646000	39647000	-1.0299262966211056
chr8	39648000	39649000	-0.2545433223727488
chr8	39649000	39650000	0.14375887693680225
chr8	39650000	39651000	-2.54336950498377
chr8	39652000	39653000	0.21530268022734647
chr8	39653000	39654000	-0.9739667190958778
chr8	39655000	39656000	-0.3016865044614585
chr8	39656000	39657000	-0.2654078720802165
chr8	39657000	39658000	-0.47985183502296247
chr8	39658000	39659000	-0.06476762628939961
chr8	39659000	39660000	-0.33485422692974953
chr8	39660000	39661000	-1.5921337603810404
chr8	39662000	39663000	-0.9619042036046802
chr8	39664000	39665000	-0.6436537876569027
chr8	39665000	39666000	-0.06854047140868538
chr8	39666000	39667000	-0.4209490901106581
chr8	39668000	39669000	-0.387986875151761
chr8	39670000	39671000	-2.574438968406442
chr8	39671000	39672000	-0.7792521037147002
chr8	39672000	39673000	-0.8087154074105032
chr8	39673000	39674000	0.16517076336940564
chr8	39674000	39675000	-0.11575071148526736
chr8	39675000	39676000	-1.6916826601371389
chr8	39676000	39677000	0.6189816331942544
chr8	39677000	39678000	-3.5127976253638633
chr8	39678000	39679000	-1.6494151962262427
chr8	39679000	39680000	1.2564561546322952
chr8	39680000	39681000	-2.2869220324175585
chr8	39681000	39682000	-1.0658481003748248
chr8	39682000	39683000	-0.1292544878742838
chr8	39683000	39684000	0.10817365145163796
chr8	39684000	39685000	-0.034153716239148674
chr8	39685000	39686000	0.8374369802085082
chr8	39686000	39687000	0.7012541923902738
chr8	39687000	39688000	1.0593156837984
chr8	39688000	39689000	-0.9024883432824556
chr8	39689000	39690000	-0.5141464146520942
chr8	39690000	39691000	-0.1279021020470773
chr8	39691000	39692000	0.5723003226428955
chr8	39692000	39693000	1.102678173236758
chr8	39693000	39694000	-0.5027361352969651
chr8	39694000	39695000	-1.0043393085430097
chr8	39695000	39696000	0.38618910190915506
chr8	39697000	39698000	-2.615898168566461
chr8	39698000	39699000	-2.5999140056222987
chr8	39699000	39700000	-0.4281549920826818
chr8	39702000	39703000	-3.741974553935463
chr8	39703000	39704000	-0.6031538941815333
chr8	39704000	39705000	-2.5238464521881334
chr8	39705000	39706000	-1.8606587131741619
chr8	39706000	39707000	-2.821771696870805
chr8	39707000	39708000	-1.4003151879664386
chr8	39708000	39709000	-1.863831269024468
chr8	39709000	39710000	-2.1648210501488894
chr8	39710000	39711000	-0.8294566122649238
chr8	39711000	39712000	-2.2277722581277413
chr8	39713000	39714000	-1.9286536266667618
chr8	39714000	39715000	-1.7574661837293348
chr8	39715000	39716000	-0.04999035369924348
chr8	39716000	39717000	0.17928577797527837
chr8	39717000	39718000	-0.07235510049626898
chr8	39718000	39719000	-2.2043385482749924
chr8	39719000	39720000	-0.8747692144123251
chr8	39720000	39721000	-0.5703576857392136
chr8	39723000	39724000	0.44328430639641475
chr8	39724000	39725000	-0.7725522551840328
chr8	39725000	39726000	-0.8405023067361811
chr8	39727000	39728000	0.6504719606355488
chr8	39728000	39729000	-1.352873552276677
chr8	39729000	39730000	-0.1397078642325527
chr8	39730000	39731000	0.7549629212468795
chr8	39731000	39732000	-1.8302759495901864
chr8	39732000	39733000	0.9233564060709513
chr8	39733000	39734000	-0.3996517216799645
chr8	39734000	39735000	-1.3742775261731912
chr8	39735000	39736000	0.24580400981085457
chr8	39737000	39738000	-0.2599917989890744
chr8	39739000	39740000	-0.6348156538406589
chr8	39740000	39741000	-1.953601847564597
chr8	39741000	39742000	-0.8200296069027271
chr8	39742000	39743000	0.2696632205406807
chr8	39743000	39744000	-0.16896106980281445
chr8	39744000	39745000	-1.597107086720168
chr8	39745000	39746000	-2.1864765946471305
chr8	39746000	39747000	-0.6127809451229179
chr8	39747000	39748000	-1.5702125106967806
chr8	39748000	39749000	-0.7039364905898006
chr8	39749000	39750000	-1.0979184628118441
chr8	39750000	39751000	-2.047062231955838
chr8	39751000	39752000	-0.3213888910267914
chr8	39752000	39753000	-0.4364703226681609
chr8	39753000	39754000	-0.8278244629247448
chr8	39754000	39755000	-0.40479609348999496
chr8	39755000	39756000	0.4838953643644424
chr8	39756000	39757000	-0.08869238717885237
chr8	39757000	39758000	-0.5588427273204478
chr8	39758000	39759000	0.08472643581532441
chr8	39759000	39760000	-0.5146234106874313
chr8	39761000	39762000	-2.2571356415257755
chr8	39762000	39763000	-1.072609669471865
chr8	39764000	39765000	-2.7626661348849915
chr8	39765000	39766000	0.5816297087526537
chr8	39767000	39768000	-0.47540383805197917
chr8	39768000	39769000	-0.8282879484944221
chr8	39770000	39771000	-0.28623824461530273
chr8	39771000	39772000	-2.835801569341421
chr8	39772000	39773000	-2.522187847117651
chr8	39773000	39774000	-1.5697607125350523
chr8	39774000	39775000	0.3983850759811557
chr8	39775000	39776000	-1.121189126520821
chr8	39776000	39777000	1.5191958359792932
chr8	39777000	39778000	0.6699352582693477
chr8	39778000	39779000	-0.617379628060806
chr8	39779000	39780000	-0.8087889737854465
chr8	39780000	39781000	-0.9099661342665569
chr8	39781000	39782000	-1.1545889972761545
chr8	39782000	39783000	0.1734304920898804
chr8	39783000	39784000	-0.7063108439177459
chr8	39784000	39785000	-2.215794415878185
chr8	39786000	39787000	-3.1589520002571954
chr8	39787000	39788000	-4.371454481040859
chr8	39788000	39789000	-1.9881934882115118
chr8	39789000	39790000	-3.245894684344378
chr8	39790000	39791000	-3.77991378713856
chr8	39791000	39792000	-5.10334961805874
chr8	39792000	39793000	-1.1170075175352883
chr8	39793000	39794000	-2.0189988090612716
chr8	39794000	39795000	-3.530412140558782
chr8	39795000	39796000	-1.8506151089144594
chr8	39800000	39801000	-0.9324127681504808
chr8	39801000	39802000	-2.628681801270893
chr8	39802000	39803000	-1.0442995005048255
chr8	39803000	39804000	-0.25453742813898256
chr8	39804000	39805000	-1.9217635948526326
chr8	39805000	39806000	-0.019742905439986268
chr8	39806000	39807000	-0.9224509054131599
chr8	39807000	39808000	-1.1896129234240596
chr8	39808000	39809000	-0.3745727939397431
chr8	39809000	39810000	-1.0346244792236086
chr8	39810000	39811000	-5.671018470850006
chr8	39811000	39812000	-2.753080523638062
chr8	39812000	39813000	-4.177235088360513
chr8	39813000	39814000	-1.5901858100715351
chr8	39814000	39815000	-1.967571722281652
chr8	39815000	39816000	-0.27584626276381896
chr8	39816000	39817000	-1.2000853061533112
chr8	39817000	39818000	-1.129483043321791
chr8	39818000	39819000	-0.55260169158612
chr8	39819000	39820000	0.4839078534697961
chr8	39820000	39821000	-0.9020059346087613
chr8	39821000	39822000	-2.7142566646996547
chr8	39823000	39824000	0.10644366170831485
chr8	39825000	39826000	-1.3863945457592932
chr8	39826000	39827000	-2.403054514285001
chr8	39827000	39828000	-3.0057953440370824
chr8	39828000	39829000	-0.6934090491750519
chr8	39829000	39830000	-1.3854382811974266
chr8	39830000	39831000	-0.9423187036238068
chr8	39831000	39832000	0.09053514653539728
chr8	39832000	39833000	-1.3019926683946421
chr8	39833000	39834000	-0.5360594615595752
chr8	39835000	39836000	-0.653943136636186
chr8	39836000	39837000	-1.0542802608526545
chr8	39837000	39838000	-0.1911050184155487
chr8	39840000	39841000	-0.19765392022149242
chr8	39841000	39842000	-1.0448361274548381
chr8	39842000	39843000	0.03442236845667157
chr8	39843000	39844000	0.19106588854488016
chr8	39845000	39846000	-0.9167822136861888
chr8	39846000	39847000	0.3901795709881044
chr8	39847000	39848000	-0.3354443973426874
chr8	39848000	39849000	0.46788198517839635
chr8	39849000	39850000	-1.5345075280077665
chr8	39850000	39851000	-2.582908191869268
chr8	39851000	39852000	-1.1014742498295684
chr8	39852000	39853000	1.722435473296076
chr8	39853000	39854000	-2.9043324159834296
chr8	39854000	39855000	0.7095650726109733
chr8	39855000	39856000	-0.09043773979972142
chr8	39856000	39857000	0.6205370447408792
chr8	39857000	39858000	-0.9031824481837053
chr8	39858000	39859000	-0.26566941152420387
chr8	39859000	39860000	-0.2148659393410098
chr8	39860000	39861000	-2.4652773082829045
chr8	39864000	39865000	-2.3905911735637972
chr8	39865000	39866000	-2.3783393367697303
chr8	39866000	39867000	-4.478875862175189
chr8	39867000	39868000	-0.7743142066122406
chr8	39870000	39871000	-2.6251065949848273
chr8	39871000	39872000	-2.9957976736365235
chr8	39872000	39873000	-3.850431293123036
chr8	39873000	39874000	-2.4926839062704462
chr8	39874000	39875000	-3.797111073209189
chr8	39875000	39876000	-5.023992246299712
chr8	39876000	39877000	-3.558650771375101
chr8	39877000	39878000	-5.386483933902539
chr8	39878000	39879000	-6.05254368871757
chr8	39879000	39880000	-3.842301710939128
chr8	39880000	39881000	-2.58745055256597
chr8	39881000	39882000	-4.114672430981688
chr8	39882000	39883000	-4.228377562376246
chr8	39883000	39884000	-4.9641795036227485
chr8	39884000	39885000	-3.2679884538307813
chr8	39885000	39886000	-2.4950054172688554
chr8	39887000	39888000	-2.100986856555324
chr8	39890000	39891000	-1.3616197200600726
chr8	39891000	39892000	0.746826987800698
chr8	39892000	39893000	-1.479854426979401
chr8	39893000	39894000	0.475081478306442
chr8	39894000	39895000	-1.8266448421627106
chr8	39895000	39896000	0.041025583238080754
chr8	39896000	39897000	0.7184967110360769
chr8	39900000	39901000	-1.3480928533763423
chr8	39901000	39902000	-0.4993007592408682
chr8	39902000	39903000	-2.2222100504710003
chr8	39903000	39904000	-0.766658623038416
chr8	39904000	39905000	-0.6102074525436942
chr8	39905000	39906000	-2.5309729644714003
chr8	39910000	39911000	-0.3523198189149065
chr8	39911000	39912000	0.7008319762751549
chr8	39913000	39914000	0.40335304510473863
chr8	39914000	39915000	0.7646173423656656
chr8	39915000	39916000	0.12246772121644689
chr8	39917000	39918000	-0.25717320608832217
chr8	39919000	39920000	-1.4366678233344485
chr8	39920000	39921000	-1.0546598092727335
chr8	39921000	39922000	-0.69007868704827
chr8	39922000	39923000	0.6343665945848336
chr8	39924000	39925000	-1.2392487012713709
chr8	39925000	39926000	1.1774538128515648
chr8	39926000	39927000	2.1404968783327605
chr8	39928000	39929000	-1.7473357835688672
chr8	39929000	39930000	0.16720291235048634
chr8	39930000	39931000	-2.3091676064592335
chr8	39931000	39932000	-2.4986288967444925
chr8	39933000	39934000	-1.828663394287462
chr8	39935000	39936000	0.4316506932798752
chr8	39936000	39937000	-0.9105822924672516
chr8	39937000	39938000	1.0914631655002067
chr8	39944000	39945000	-3.9155410147311693
chr8	39945000	39946000	-0.3996420999292311
chr8	39946000	39947000	-1.8507715543382033
chr8	39949000	39950000	-1.027088275396438
chr8	39950000	39951000	-1.6350848155857
chr8	39952000	39953000	-2.316218534739666
chr8	39953000	39954000	-0.14881831549513447
chr8	39962000	39963000	-2.3874946319497083
chr8	39963000	39964000	-1.3273451099324445
chr8	39965000	39966000	0.6371696419903373
chr8	39967000	39968000	-1.9302481440775463
chr8	39969000	39970000	0.3307335974574483
chr8	39971000	39972000	-4.205391051893759
chr8	39973000	39974000	-0.6669727413521399
chr8	39974000	39975000	-0.1534933745196616
chr8	39976000	39977000	-1.9101300310016889
chr8	39978000	39979000	-2.0301300557326862
chr8	39979000	39980000	-1.6238141609831458
chr8	39980000	39981000	-2.690078652379572
chr8	39981000	39982000	-0.1788426162906969
chr8	39982000	39983000	0.36759682713019737
chr8	39983000	39984000	0.001057511715837867
chr8	39985000	39986000	-1.4811043865711047
chr8	39986000	39987000	-0.4677874193736043
chr8	39987000	39988000	-0.028470503051899413
chr8	39988000	39989000	-0.7714482753385883
chr8	39989000	39990000	-0.3313320344238333
chr8	39990000	39991000	-1.6636119662836195
chr8	39992000	39993000	0.6815831787078106
chr8	39993000	39994000	-0.27560334873238623
chr8	39996000	39997000	-2.1018900390363138
chr8	40000000	40001000	-2.2788690608189186
chr8	40002000	40003000	-1.8940513556057368
chr8	40004000	40005000	0.40089014048253196
chr8	40006000	40007000	-0.4984366321942808
chr8	40007000	40008000	-1.5641158847546224
chr8	40009000	40010000	-0.3207931475800895
chr8	40010000	40011000	-2.3418190268175807
chr8	40012000	40013000	-0.6853578667874406
chr8	40023000	40024000	-2.668462772281667
chr8	40025000	40026000	-3.1356048346417116
chr8	40027000	40028000	0.04365215477497951
chr8	40028000	40029000	-0.8232343874686227
chr8	40030000	40031000	-1.6082407193112245
chr8	40032000	40033000	-0.16824146724522734
chr8	40033000	40034000	-2.1109481306606597
chr8	40034000	40035000	-2.2428226893374794
chr8	40040000	40041000	0.36810610571981894
chr8	40041000	40042000	-0.8221787211222131
chr8	40045000	40046000	-1.8763740267348894
chr8	40048000	40049000	-0.9161179447022569
chr8	40049000	40050000	-1.5343874983746542
chr8	40052000	40053000	-1.36840740400848
chr8	40054000	40055000	-1.8742812754676388
chr8	40056000	40057000	-0.8128413839494919
chr8	40059000	40060000	-3.7224941860415415
chr8	40060000	40061000	-2.6734203840232182
chr8	40061000	40062000	-1.2759398406966636
chr8	40066000	40067000	-0.7523260035565925
chr8	40067000	40068000	-0.6940901599239971
chr8	40068000	40069000	-0.5013377062111449
chr8	40069000	40070000	-3.125842503478429
chr8	40071000	40072000	-1.2504849251237076
chr8	40072000	40073000	-1.3579388476044927
chr8	40073000	40074000	-2.5612566057867876
chr8	40074000	40075000	-3.550512678824568
chr8	40078000	40079000	-2.5115040103369837
chr8	40079000	40080000	-1.3521002057323295
chr8	40080000	40081000	-0.9931578500310775
chr8	40081000	40082000	0.703720610427305
chr8	40082000	40083000	-1.8078021706990717
chr8	40083000	40084000	-1.5042441255730177
chr8	40084000	40085000	-2.512262562578166
chr8	40085000	40086000	-0.6533480458987155
chr8	40086000	40087000	-0.7287453644760118
chr8	40087000	40088000	-2.3233774971411374
chr8	40088000	40089000	-0.32324973172291427
chr8	40090000	40091000	-2.0064214753371985
chr8	40091000	40092000	-1.4840327234463553
chr8	40092000	40093000	-1.7762797288875785
chr8	40094000	40095000	-0.6108420086935921
chr8	40096000	40097000	-0.8842014658616516
chr8	40099000	40100000	-0.26054618023632947
chr8	40100000	40101000	-1.405311197239447
chr8	40101000	40102000	-0.5502315514880683
chr8	40102000	40103000	-2.3641085322107505
chr8	40103000	40104000	-0.17574412128471906
chr8	40104000	40105000	-0.6441798163543196
chr8	40105000	40106000	2.044630174066283
chr8	40106000	40107000	-0.32971176066335556
chr8	40107000	40108000	-1.1875083906407415
chr8	40108000	40109000	0.26087672233768755
chr8	40110000	40111000	-1.7680174776025281
chr8	40111000	40112000	-1.065289974944481
chr8	40113000	40114000	0.6336096952250364
chr8	40114000	40115000	0.3804478317306881
chr8	40115000	40116000	-0.5445675902522429
chr8	40116000	40117000	-2.6534613904276454
chr8	40119000	40120000	-1.30475029753227
chr8	40120000	40121000	-0.6354950631557524
chr8	40121000	40122000	-0.7581614911614873
chr8	40122000	40123000	-0.7195620848732697
chr8	40125000	40126000	-1.175507212122878
chr8	40126000	40127000	-0.37927451362350556
chr8	40127000	40128000	-1.706980302682231
chr8	40128000	40129000	-0.517236700880375
chr8	40129000	40130000	-0.990856713822081
chr8	40131000	40132000	-1.2140162461801849
chr8	40132000	40133000	1.7619098875428683
chr8	40133000	40134000	1.450737585001684
chr8	40134000	40135000	0.10465283609385749
chr8	40135000	40136000	-1.1994173974768692
chr8	40136000	40137000	0.09875417973929206
chr8	40137000	40138000	-1.4688776354726556
chr8	40138000	40139000	-1.1601945167294818
chr8	40139000	40140000	-4.383003544514666
chr8	40140000	40141000	-6.421812625554549
chr8	40141000	40142000	-4.9342948154570125
chr8	40142000	40143000	-4.03339833733359
chr8	40143000	40144000	-4.198326878321389
chr8	40144000	40145000	-2.3833168414202985
chr8	40145000	40146000	-1.949792398323823
chr8	40150000	40151000	-2.1166142936707684
chr8	40154000	40155000	-0.5550909486727217
chr8	40155000	40156000	-1.2387956172659909
chr8	40156000	40157000	-1.103805093212406
chr8	40157000	40158000	-0.0112547232492714
chr8	40158000	40159000	-0.4299436520916603
chr8	40159000	40160000	-0.8092849582171664
chr8	40160000	40161000	-0.6749181689710889
chr8	40161000	40162000	-0.9979016842049642
chr8	40162000	40163000	0.13514749150259117
chr8	40163000	40164000	-2.7489397029745546
chr8	40164000	40165000	-1.246443997016622
chr8	40165000	40166000	-0.8307161574056211
chr8	40166000	40167000	-1.5639958686779096
chr8	40167000	40168000	-0.6862769754022675
chr8	40169000	40170000	-1.924591862694778
chr8	40171000	40172000	-1.0741781016460838
chr8	40172000	40173000	-2.9393382876691247
chr8	40174000	40175000	1.138425808067907
chr8	40175000	40176000	-2.774415840121498
chr8	40176000	40177000	-3.0171411214713726
chr8	40177000	40178000	-0.914851836081532
chr8	40178000	40179000	-0.6459345492566065
chr8	40179000	40180000	-1.3680532166589523
chr8	40180000	40181000	-2.1445111610047785
chr8	40181000	40182000	-0.711465983966214
chr8	40182000	40183000	-0.37320041694237455
chr8	40183000	40184000	-2.8962795660999983
chr8	40184000	40185000	-2.9795477150716283
chr8	40185000	40186000	-1.7282495700591802
chr8	40186000	40187000	-1.582907652803156
chr8	40188000	40189000	-3.676251146221348
chr8	40189000	40190000	-1.1237779205428207
chr8	40190000	40191000	-1.4047671587878
chr8	40191000	40192000	-3.630447471644781
chr8	40192000	40193000	-0.46316346886981213
chr8	40194000	40195000	-0.7496282967936043
chr8	40195000	40196000	-3.4089753596579153
chr8	40196000	40197000	-2.7558319251398546
chr8	40198000	40199000	-1.7053903591112831
chr8	40199000	40200000	0.3989743464166013
chr8	40200000	40201000	-0.22509744269659934
chr8	40201000	40202000	-1.1595017292977203
chr8	40202000	40203000	0.2336453343240915
chr8	40203000	40204000	-0.7041557619086147
chr8	40204000	40205000	-0.8355072513462464
chr8	40205000	40206000	-1.8870799928769537
chr8	40208000	40209000	-1.9716186195200749
chr8	40209000	40210000	0.8774429920876478
chr8	40210000	40211000	0.5338614781484767
chr8	40211000	40212000	-1.1206986591725268
chr8	40213000	40214000	-2.479506656876774
chr8	40214000	40215000	-0.09883068176036053
chr8	40215000	40216000	-2.442835200276081
chr8	40216000	40217000	-1.7131994763523473
chr8	40218000	40219000	0.4582216858162126
chr8	40219000	40220000	-1.5688589363130963
chr8	40222000	40223000	-2.200697472095319
chr8	40223000	40224000	-1.5664206285310858
chr8	40224000	40225000	-1.7871642572605522
chr8	40225000	40226000	-1.5222528343882775
chr8	40226000	40227000	0.07809930002093063
chr8	40227000	40228000	-1.6297490696461565
chr8	40228000	40229000	-1.5676686622946034
chr8	40229000	40230000	-0.9114546336186813
chr8	40230000	40231000	-0.967135534938481
chr8	40231000	40232000	-2.9255948455457217
chr8	40232000	40233000	-2.1540910859509186
chr8	40233000	40234000	-2.303579979703449
chr8	40234000	40235000	-2.583834461173305
chr8	40235000	40236000	-2.4907173751580314
chr8	40236000	40237000	1.658825551146675
chr8	40238000	40239000	-2.1615222792669835
chr8	40239000	40240000	-3.076492498304737
chr8	40240000	40241000	-1.98363355033342
chr8	40241000	40242000	-0.8992242824526078
chr8	40242000	40243000	-2.6641566185463637
chr8	40243000	40244000	-1.6731206981697384
chr8	40244000	40245000	0.37666463706916675
chr8	40245000	40246000	0.6935986286581818
chr8	40247000	40248000	-1.8990748409981248
chr8	40249000	40250000	-1.7219292770313201
chr8	40250000	40251000	-0.8161925080135942
chr8	40252000	40253000	-2.2586997054134432
chr8	40253000	40254000	-0.6344395842365455
chr8	40255000	40256000	0.3949980652485919
chr8	40256000	40257000	0.3791912553894127
chr8	40257000	40258000	-1.7922881679405858
chr8	40258000	40259000	-0.26862384061768746
chr8	40260000	40261000	-2.785916525066278
chr8	40261000	40262000	-1.542329416822874
chr8	40262000	40263000	-0.5441015058563137
chr8	40264000	40265000	-1.0335381888294948
chr8	40266000	40267000	-1.9239871276524738
chr8	40267000	40268000	-1.4679215819936413
chr8	40268000	40269000	-2.7877709770758243
chr8	40269000	40270000	-1.5253575221869198
chr8	40270000	40271000	-0.18792755443216738
chr8	40271000	40272000	-0.5896081734094889
chr8	40273000	40274000	-1.5746168396626734
chr8	40274000	40275000	-3.3650752322073667
chr8	40276000	40277000	-0.39908619481506774
chr8	40277000	40278000	-0.6319340032543285
chr8	40278000	40279000	-0.7230637403912038
chr8	40279000	40280000	-1.0822871443224735
chr8	40280000	40281000	-2.4140067989626752
chr8	40282000	40283000	-3.458372949228268
chr8	40284000	40285000	-1.2290711356658994
chr8	40285000	40286000	-1.7128646634784213
chr8	40286000	40287000	-3.609056101146986
chr8	40287000	40288000	-2.332188881368181
chr8	40288000	40289000	-0.5389202432181782
chr8	40289000	40290000	-0.6602473252429467
chr8	40290000	40291000	-0.5146947491656739
chr8	40291000	40292000	-1.4080295770091789
chr8	40292000	40293000	-0.24202872761228997
chr8	40293000	40294000	-0.6571830115081694
chr8	40294000	40295000	-2.2210984126888977
chr8	40295000	40296000	-0.5187547688849399
chr8	40296000	40297000	-1.229896367526145
chr8	40297000	40298000	-1.138628103951799
chr8	40298000	40299000	-2.092496396999405
chr8	40299000	40300000	0.29265582848704796
chr8	40300000	40301000	0.09898291898568715
chr8	40301000	40302000	0.09735681902204336
chr8	40302000	40303000	-1.3483071147474124
chr8	40303000	40304000	-1.289023579292973
chr8	40304000	40305000	-0.1867171843382812
chr8	40305000	40306000	0.6073915175678632
chr8	40307000	40308000	1.3890356174412801
chr8	40308000	40309000	0.6895105685479611
chr8	40309000	40310000	-1.952829373883672
chr8	40310000	40311000	0.31231535190831644
chr8	40311000	40312000	-0.9378661505432765
chr8	40312000	40313000	-1.0296485847024952
chr8	40313000	40314000	-0.8947033932446113
chr8	40314000	40315000	-1.0158091372395592
chr8	40315000	40316000	-0.24889493973176768
chr8	40316000	40317000	-1.0963083912873346
chr8	40317000	40318000	-1.6927943304737385
chr8	40318000	40319000	-0.58912040713469
chr8	40319000	40320000	-2.3249471541080347
chr8	40320000	40321000	-2.5857052243664564
chr8	40321000	40322000	-1.50032902713064
chr8	40322000	40323000	-1.4830820804908444
chr8	40323000	40324000	0.0799000159616473
chr8	40324000	40325000	-1.5805810790946508
chr8	40325000	40326000	-2.143454891560592
chr8	40335000	40336000	-1.7482241868312882
chr8	40336000	40337000	-1.6766402856332767
chr8	40337000	40338000	0.6625487193666107
chr8	40338000	40339000	-3.295201771996588
chr8	40339000	40340000	-1.2626225208110902
chr8	40340000	40341000	-2.3460051952036682
chr8	40341000	40342000	-2.236439165019857
chr8	40342000	40343000	-2.818274678329487
chr8	40343000	40344000	-0.9015233278923873
chr8	40344000	40345000	-0.7227559419528008
chr8	40345000	40346000	-3.034072396739646
chr8	40346000	40347000	0.4770450624187808
chr8	40347000	40348000	-1.0627534035188546
chr8	40349000	40350000	-0.19218719757397426
chr8	40350000	40351000	-0.3426275281605268
chr8	40351000	40352000	-1.9815200264446728
chr8	40353000	40354000	-0.8266416011105291
chr8	40354000	40355000	-1.700132399359831
chr8	40355000	40356000	0.6282514673762201
chr8	40356000	40357000	0.6150812261112502
chr8	40357000	40358000	-2.229375632218045
chr8	40358000	40359000	-0.0588040267299976
chr8	40359000	40360000	-0.8889811803257643
chr8	40362000	40363000	-1.0526767284044334
chr8	40364000	40365000	-2.4849536117086672
chr8	40365000	40366000	-2.583393225873206
chr8	40367000	40368000	-1.2841709491162019
chr8	40368000	40369000	-0.811858708792662
chr8	40369000	40370000	-1.0897897305244277
chr8	40370000	40371000	-2.108703881451457
chr8	40371000	40372000	-0.6319561541015947
chr8	40372000	40373000	-2.575342902842218
chr8	40373000	40374000	-0.519363069340473
chr8	40375000	40376000	-1.2523192440480855
chr8	40376000	40377000	1.6677553904106233
chr8	40377000	40378000	1.35927123961038
chr8	40378000	40379000	2.415541772096979
chr8	40379000	40380000	-1.6202336697245958
chr8	40380000	40381000	0.2787621134715944
chr8	40381000	40382000	-1.3727112117824156
chr8	40383000	40384000	-1.0564801289131274
chr8	40384000	40385000	-0.9466807139280468
chr8	40385000	40386000	-0.4714461981123496
chr8	40386000	40387000	-1.3775752574513627
chr8	40388000	40389000	-0.8200708367383754
chr8	40389000	40390000	0.7045085815445074
chr8	40390000	40391000	-1.571536507007039
chr8	40391000	40392000	-0.9985830590249903
chr8	40395000	40396000	-0.9154218299844771
chr8	40397000	40398000	-0.28896377454656125
chr8	40400000	40401000	0.03894108031317311
chr8	40401000	40402000	-0.3780500094530636
chr8	40403000	40404000	-0.4641603778822398
chr8	40404000	40405000	-1.829249078640307
chr8	40405000	40406000	-3.59690289264773
chr8	40406000	40407000	-0.05442126340010837
chr8	40409000	40410000	-1.90748533487809
chr8	40412000	40413000	-1.6408639581351547
chr8	40413000	40414000	-0.3985310050787644
chr8	40414000	40415000	-0.42852122047664987
chr8	40415000	40416000	-1.3073361313213463
chr8	40416000	40417000	-3.080722608016438
chr8	40417000	40418000	-2.741448286511055
chr8	40418000	40419000	-0.15118974173496627
chr8	40420000	40421000	-2.3017593352157864
chr8	40423000	40424000	0.1366620797613862
chr8	40424000	40425000	-1.7595285742961548
chr8	40426000	40427000	-1.3869798262792448
chr8	40428000	40429000	-2.1095948415018113
chr8	40429000	40430000	-2.6424083058190306
chr8	40430000	40431000	-1.0342735297109038
chr8	40431000	40432000	-0.769825452249631
chr8	40440000	40441000	-3.2971627782175816
chr8	40441000	40442000	-1.1944836111151025
chr8	40443000	40444000	-2.20606423488682
chr8	40444000	40445000	-2.4814021276947784
chr8	40445000	40446000	-2.818568499671956
chr8	40446000	40447000	-2.426421941826616
chr8	40447000	40448000	-3.9302396266148487
chr8	40448000	40449000	-1.7383774853525544
chr8	40452000	40453000	-1.891627730246241
chr8	40453000	40454000	-3.96632267827005
chr8	40455000	40456000	-2.0773826361244536
chr8	40456000	40457000	-1.5220144301022025
chr8	40457000	40458000	-1.4439501163711583
chr8	40460000	40461000	-2.198969307931295
chr8	40461000	40462000	-3.87194673858998
chr8	40464000	40465000	-1.8708794109195475
chr8	40465000	40466000	-2.243963310271766
chr8	40466000	40467000	-1.9423498232948126
chr8	40467000	40468000	-3.0742723666158085
chr8	40468000	40469000	-1.8301781122197216
chr8	40469000	40470000	-0.7908631724997798
chr8	40472000	40473000	-1.1370875524675559
chr8	40474000	40475000	-0.5146361503888864
chr8	40475000	40476000	-2.9752660811424745
chr8	40477000	40478000	-1.5025922716109859
chr8	40478000	40479000	-0.009976671995934579
chr8	40479000	40480000	-3.3504678760932265
chr8	40481000	40482000	-2.018054637723498
chr8	40482000	40483000	-0.13575663075048164
chr8	40487000	40488000	-2.0169009942979383
chr8	40488000	40489000	-1.339554842391902
chr8	40492000	40493000	-2.1090230834425254
chr8	40493000	40494000	-2.512036481782805
chr8	40497000	40498000	-1.5234570774808132
chr8	40498000	40499000	-0.05211378103332944
chr8	40500000	40501000	-3.279612143873854
chr8	40502000	40503000	-1.5540634280799857
chr8	40503000	40504000	-1.9900815371030116
chr8	40504000	40505000	-0.25403870794743016
chr8	40506000	40507000	-0.5480338262298864
chr8	40508000	40509000	-2.1241830820399086
chr8	40510000	40511000	-4.52594488728904
chr8	40514000	40515000	-0.6503152402535068
chr8	40520000	40521000	-0.664490176840472
chr8	40527000	40528000	0.0735138790423144
chr8	40528000	40529000	-1.7070063580691912
chr8	40529000	40530000	1.788599142366854
chr8	40530000	40531000	-0.43060302642647813
chr8	40531000	40532000	-2.2756790712477395
chr8	40532000	40533000	-2.233241880979672
chr8	40533000	40534000	-0.02613254326837677
chr8	40535000	40536000	-0.03764062497119888
chr8	40536000	40537000	-1.8758907659938502
chr8	40537000	40538000	-1.1696528600754046
chr8	40538000	40539000	-0.04516104021728455
chr8	40539000	40540000	-1.8660236616136157
chr8	40540000	40541000	0.8253174984412496
chr8	40541000	40542000	0.9705645666822441
chr8	40542000	40543000	0.0343880811094676
chr8	40543000	40544000	0.09947179549489324
chr8	40544000	40545000	-0.07933711324547915
chr8	40545000	40546000	-3.6128312651470376
chr8	40546000	40547000	0.848994157323579
chr8	40547000	40548000	-0.3410071426231833
chr8	40548000	40549000	-2.2536806574827972
chr8	40549000	40550000	-1.1235643532008945
chr8	40550000	40551000	-1.5396936016416245
chr8	40551000	40552000	-1.9139579181305324
chr8	40552000	40553000	-1.5652106655354154
chr8	40553000	40554000	-1.7575461463388398
chr8	40554000	40555000	-1.2561052063693567
chr8	40555000	40556000	-1.1077661017402598
chr8	40556000	40557000	-3.5584579683785464
chr8	40557000	40558000	-2.4918747743381866
chr8	40558000	40559000	-1.679997366890698
chr8	40559000	40560000	-1.0604562921324028
chr8	40560000	40561000	-1.459508664290727
chr8	40561000	40562000	-0.7923512004135865
chr8	40562000	40563000	0.5068548266460586
chr8	40563000	40564000	-1.5433115999436533
chr8	40564000	40565000	-1.8168365011270655
chr8	40566000	40567000	-1.3795675778113057
chr8	40567000	40568000	-2.243529884966335
chr8	40568000	40569000	-2.3040414064110637
chr8	40569000	40570000	-1.7495086067703902
chr8	40570000	40571000	0.7185421073768387
chr8	40571000	40572000	-1.413189263120742
chr8	40572000	40573000	0.18215056174075797
chr8	40573000	40574000	-2.5212989213935826
chr8	40574000	40575000	-1.22954020211269
chr8	40577000	40578000	-0.6461966737134268
chr8	40578000	40579000	0.09890164060665156
chr8	40579000	40580000	-1.7135321950035314
chr8	40581000	40582000	-1.1881935621304873
chr8	40583000	40584000	-1.0407474023886276
chr8	40584000	40585000	-1.8315002911174387
chr8	40585000	40586000	-2.3769935525508266
chr8	40586000	40587000	-1.1323357807397425
chr8	40587000	40588000	-1.3695088637170185
chr8	40588000	40589000	-3.485492339823458
chr8	40590000	40591000	-0.576687679895041
chr8	40591000	40592000	-1.053443657352375
chr8	40592000	40593000	-0.6644812998522173
chr8	40593000	40594000	0.7917474867683768
chr8	40594000	40595000	-0.5660804859722454
chr8	40595000	40596000	-3.0430766907111386
chr8	40596000	40597000	0.03221406636843505
chr8	40597000	40598000	-0.9965976015095123
chr8	40598000	40599000	-0.6966879185609672
chr8	40599000	40600000	-0.9048909275524546
chr8	40600000	40601000	-1.5124627370913217
chr8	40602000	40603000	-1.5813756202715645
chr8	40603000	40604000	-0.8189581229804682
chr8	40604000	40605000	-1.839165019827886
chr8	40605000	40606000	-1.37401610484486
chr8	40606000	40607000	-3.959907063983936
chr8	40608000	40609000	-1.1077965897378454
chr8	40609000	40610000	-1.8999685719601302
chr8	40611000	40612000	-3.729189426758968
chr8	40614000	40615000	-2.9939809490061493
chr8	40615000	40616000	-4.243357327040911
chr8	40616000	40617000	-2.833568464689463
chr8	40617000	40618000	-3.9361519759664576
chr8	40618000	40619000	-3.53695374190068
chr8	40619000	40620000	0.017803215766715366
chr8	40621000	40622000	-2.8012325954144086
chr8	40622000	40623000	-1.2946123398976568
chr8	40625000	40626000	0.2550927215257517
chr8	40627000	40628000	-2.3536433848909457
chr8	40628000	40629000	-1.302504131681541
chr8	40632000	40633000	-0.16621981210281342
chr8	40633000	40634000	0.9134146816121603
chr8	40634000	40635000	-0.7198424322405125
chr8	40635000	40636000	-0.46537718808443307
chr8	40636000	40637000	-0.13731190049509134
chr8	40639000	40640000	0.9255575921927184
chr8	40642000	40643000	-0.3359488314772904
chr8	40644000	40645000	-2.7965347324728693
chr8	40645000	40646000	-2.315935097006402
chr8	40646000	40647000	-4.4661025391147025
chr8	40647000	40648000	-4.964151593004696
chr8	40653000	40654000	-5.014459524473968
chr8	40654000	40655000	-0.6773351181313123
chr8	40655000	40656000	-0.7656323295997649
chr8	40656000	40657000	-0.27418303811223466
chr8	40657000	40658000	-0.8527139322542033
chr8	40658000	40659000	0.24222137910058342
chr8	40659000	40660000	-0.5670178187762732
chr8	40660000	40661000	-1.2321607367001208
chr8	40661000	40662000	-0.9246143784886521
chr8	40662000	40663000	0.7091162301606718
chr8	40663000	40664000	0.05539381307462728
chr8	40664000	40665000	-1.3377433874493627
chr8	40665000	40666000	0.043995348323577786
chr8	40666000	40667000	-0.9790944947419549
chr8	40667000	40668000	-2.706625433255704
chr8	40669000	40670000	-0.28807163333015784
chr8	40670000	40671000	-0.8571407577048539
chr8	40672000	40673000	-2.0345539640583272
chr8	40673000	40674000	-1.9998587540864385
chr8	40675000	40676000	0.9754010139571501
chr8	40676000	40677000	-1.443654010666871
chr8	40677000	40678000	-1.2346749643956927
chr8	40678000	40679000	-1.8195679579775896
chr8	40679000	40680000	-2.839913260516721
chr8	40680000	40681000	0.11371769999272961
chr8	40681000	40682000	-2.3638773624689287
chr8	40682000	40683000	-1.1921917088081821
chr8	40683000	40684000	-1.7745346802499422
chr8	40684000	40685000	-0.04631716309736349
chr8	40685000	40686000	0.4872027469406781
chr8	40686000	40687000	-2.16741832619453
chr8	40687000	40688000	-0.2179596208785041
chr8	40688000	40689000	-2.6798351260447077
chr8	40689000	40690000	0.27883747388398805
chr8	40690000	40691000	-0.23890517174595258
chr8	40691000	40692000	-0.2952303039624725
chr8	40692000	40693000	0.9237756017076011
chr8	40693000	40694000	-1.2559541070108835
chr8	40694000	40695000	-0.8275518413976152
chr8	40696000	40697000	-3.670107009028821
chr8	40697000	40698000	-0.06877096746713283
chr8	40698000	40699000	-1.3052933980021149
chr8	40699000	40700000	-1.6645589292366825
chr8	40702000	40703000	-0.45464869693965043
chr8	40703000	40704000	-1.9574724503954455
chr8	40704000	40705000	-0.7482528531491633
chr8	40705000	40706000	-0.6153453407476901
chr8	40706000	40707000	-1.9813223258905384
chr8	40709000	40710000	-1.510265808254097
chr8	40711000	40712000	-1.8723088946192803
chr8	40712000	40713000	-1.579220997836013
chr8	40714000	40715000	0.5455058801245815
chr8	40717000	40718000	-1.6723368986483227
chr8	40718000	40719000	-1.2249609956890377
chr8	40719000	40720000	-0.4257608858031632
chr8	40722000	40723000	-2.539638146022511
chr8	40724000	40725000	-1.094208336643775
chr8	40725000	40726000	-0.2537515222608911
chr8	40726000	40727000	0.029113067986361724
chr8	40727000	40728000	-0.632726366908016
chr8	40728000	40729000	-1.3216348911870988
chr8	40729000	40730000	-1.7535523466790945
chr8	40730000	40731000	-2.0329919460779697
chr8	40731000	40732000	1.8324262478852196
chr8	40733000	40734000	-0.012937148273956239
chr8	40734000	40735000	-0.7326422331538228
chr8	40735000	40736000	-1.3199592593873668
chr8	40737000	40738000	-1.4069721152841048
chr8	40738000	40739000	0.2273335457308826
chr8	40739000	40740000	-1.2366919581979068
chr8	40740000	40741000	-1.7865885317626886
chr8	40741000	40742000	-0.9112441678894485
chr8	40742000	40743000	0.7630803931853842
chr8	40743000	40744000	-1.157144659846875
chr8	40744000	40745000	-0.3109819219450935
chr8	40745000	40746000	0.44284560889633257
chr8	40747000	40748000	-1.1893469334425717
chr8	40748000	40749000	-0.8165053014171564
chr8	40749000	40750000	-2.2054261980719527
chr8	40750000	40751000	-0.5169921264293281
chr8	40751000	40752000	-1.1992855882045177
chr8	40752000	40753000	-0.2864433490799855
chr8	40754000	40755000	-2.8430669560524375
chr8	40755000	40756000	-1.1804950190306234
chr8	40757000	40758000	0.6188209829028201
chr8	40758000	40759000	-0.056731078935243484
chr8	40759000	40760000	-1.7455784314192135
chr8	40760000	40761000	1.3485092567113948
chr8	40761000	40762000	-1.928115149978576
chr8	40762000	40763000	-1.0412278550508909
chr8	40763000	40764000	-0.31100611928593613
chr8	40764000	40765000	-0.09313260832883548
chr8	40765000	40766000	-1.5514488890574487
chr8	40767000	40768000	-1.6062148002247136
chr8	40768000	40769000	-1.6488431583674845
chr8	40769000	40770000	0.161556254964161
chr8	40771000	40772000	-0.5913324473470654
chr8	40774000	40775000	-0.9336300723396094
chr8	40777000	40778000	-1.0201391888895248
chr8	40778000	40779000	0.5348419694348461
chr8	40779000	40780000	0.4633722143083466
chr8	40780000	40781000	1.4321420115164005
chr8	40782000	40783000	-0.18865992432322393
chr8	40783000	40784000	-1.0918799312959984
chr8	40784000	40785000	0.22368815995369581
chr8	40786000	40787000	-0.8696759445531919
chr8	40787000	40788000	-0.028744977972004728
chr8	40791000	40792000	-0.6875128765422955
chr8	40793000	40794000	0.1662030424755009
chr8	40794000	40795000	-0.09104820255842189
chr8	40795000	40796000	-1.9196491856344642
chr8	40796000	40797000	-0.47210488779927895
chr8	40797000	40798000	0.046574435743764755
chr8	40802000	40803000	-2.375796801161948
chr8	40804000	40805000	1.1153060072743413
chr8	40806000	40807000	-1.8048175664329669
chr8	40809000	40810000	-2.502310266462378
chr8	40810000	40811000	-1.0519842286915253
chr8	40811000	40812000	-2.0947889615391335
chr8	40812000	40813000	-0.6058896584035324
chr8	40815000	40816000	0.6288225677634712
chr8	40816000	40817000	-0.297532304423996
chr8	40817000	40818000	-0.4706158166377867
chr8	40819000	40820000	-1.5914171499689653
chr8	40821000	40822000	-1.8700723691204957
chr8	40822000	40823000	-0.24997797475745684
chr8	40823000	40824000	0.5674673365928682
chr8	40824000	40825000	0.22231131496937656
chr8	40825000	40826000	1.2405508625119617
chr8	40826000	40827000	-2.3563075042536035
chr8	40827000	40828000	-1.758662122336633
chr8	40828000	40829000	-1.6589668160227409
chr8	40829000	40830000	-0.5645175024356196
chr8	40830000	40831000	-3.2399384777561977
chr8	40831000	40832000	1.6830534113715254
chr8	40832000	40833000	0.47378189895516376
chr8	40834000	40835000	-0.9779538003719649
chr8	40835000	40836000	-1.5695375286030997
chr8	40836000	40837000	-2.5871246812020647
chr8	40837000	40838000	-2.9281422273754085
chr8	40838000	40839000	0.2447620734775458
chr8	40839000	40840000	0.3692991316512175
chr8	40840000	40841000	0.3348385495753145
chr8	40841000	40842000	-0.6158388837500074
chr8	40842000	40843000	-2.3096587217095013
chr8	40843000	40844000	-1.7868540712981802
chr8	40844000	40845000	-2.0716127447439385
chr8	40846000	40847000	-2.0085973056477897
chr8	40847000	40848000	-0.2160612462530119
chr8	40848000	40849000	0.21284016517543342
chr8	40849000	40850000	-1.2907478548828377
chr8	40850000	40851000	-1.9303161764287224
chr8	40851000	40852000	-2.086103733972058
chr8	40852000	40853000	-1.250109678846263
chr8	40853000	40854000	-0.8537780257347009
chr8	40854000	40855000	-0.9198322320676398
chr8	40855000	40856000	-0.6840766419187353
chr8	40856000	40857000	-0.9829705581406101
chr8	40857000	40858000	0.5696405768428559
chr8	40858000	40859000	-0.8203825283301823
chr8	40859000	40860000	-0.17566298989109178
chr8	40860000	40861000	-0.37648101311706433
chr8	40861000	40862000	-2.7718823694350614
chr8	40863000	40864000	-0.4789835857331557
chr8	40864000	40865000	-0.46293989604396235
chr8	40865000	40866000	-0.8283111715597833
chr8	40866000	40867000	-0.1394675890881146
chr8	40867000	40868000	1.8106583129966698
chr8	40868000	40869000	-0.4469842234013027
chr8	40869000	40870000	-0.218966814323422
chr8	40870000	40871000	-1.654268306508491
chr8	40871000	40872000	-0.6653266845593829
chr8	40872000	40873000	-2.1098869579821193
chr8	40873000	40874000	-1.9346594294595003
chr8	40874000	40875000	-2.0245044726248906
chr8	40875000	40876000	-0.9370294564814126
chr8	40876000	40877000	-2.001572767833065
chr8	40877000	40878000	0.35223682537255285
chr8	40878000	40879000	-0.6642638300533338
chr8	40879000	40880000	0.36380521911467284
chr8	40880000	40881000	-0.1463069662314613
chr8	40881000	40882000	1.1727507969136879
chr8	40882000	40883000	1.7467896256237827
chr8	40883000	40884000	-0.12806116547295762
chr8	40885000	40886000	0.8568577741706332
chr8	40886000	40887000	1.307902867107643
chr8	40888000	40889000	0.050454474767585016
chr8	40890000	40891000	0.6013703408212514
chr8	40892000	40893000	-1.3341076699716619
chr8	40893000	40894000	-0.37180858529764776
chr8	40894000	40895000	-0.7179867135060934
chr8	40895000	40896000	-0.17764565500033536
chr8	40896000	40897000	0.48637514997791587
chr8	40897000	40898000	0.9910611197518017
chr8	40898000	40899000	-0.08493639619582052
chr8	40899000	40900000	-2.5732822850064325
chr8	40900000	40901000	-1.681870996157861
chr8	40901000	40902000	-0.6048563509012738
chr8	40902000	40903000	-1.280774780452676
chr8	40903000	40904000	-1.9628821289142533
chr8	40904000	40905000	-1.9109130954329436
chr8	40905000	40906000	-3.9923450521981287
chr8	40906000	40907000	-1.845945903780738
chr8	40908000	40909000	-2.7084411462887408
chr8	40909000	40910000	-0.23817214660431982
chr8	40910000	40911000	-1.869217212867302
chr8	40911000	40912000	-2.7577792019017364
chr8	40912000	40913000	-2.5055209321155036
chr8	40913000	40914000	-2.373587425967438
chr8	40915000	40916000	-1.9632248147488682
chr8	40916000	40917000	-3.3918151993937453
chr8	40924000	40925000	0.4159028457446717
chr8	40925000	40926000	-2.382813537906542
chr8	40926000	40927000	-2.071359098917149
chr8	40927000	40928000	-1.4204562248469192
chr8	40928000	40929000	-4.147868585140776
chr8	40930000	40931000	-1.6066405089221458
chr8	40931000	40932000	-0.8590437759097079
chr8	40932000	40933000	-1.7726396646507243
chr8	40933000	40934000	-0.7905585416390508
chr8	40934000	40935000	-1.200626727317888
chr8	40935000	40936000	-1.8137332409896632
chr8	40937000	40938000	-1.192061833800995
chr8	40939000	40940000	-1.2274707660537405
chr8	40940000	40941000	-0.3427771936197955
chr8	40941000	40942000	-3.6423724015088346
chr8	40942000	40943000	0.229889223783062
chr8	40946000	40947000	-1.1029212285248131
chr8	40947000	40948000	-2.587946022882998
chr8	40948000	40949000	-2.0651067452128924
chr8	40950000	40951000	0.854048536815171
chr8	40952000	40953000	0.07334902369274048
chr8	40953000	40954000	0.5283165984119738
chr8	40955000	40956000	-1.1459064006519324
chr8	40956000	40957000	-2.990834910381434
chr8	40958000	40959000	-3.5108038378299598
chr8	40959000	40960000	-1.9329197178155175
chr8	40960000	40961000	-4.379352314785478
chr8	40961000	40962000	-2.4150331076979867
chr8	40963000	40964000	-2.4605116648223966
chr8	40964000	40965000	-0.49996658115988074
chr8	40965000	40966000	-1.0450207113359868
chr8	40970000	40971000	-1.4656437195197938
chr8	40971000	40972000	-0.4215680785611845
chr8	40972000	40973000	-0.5013271348298101
chr8	40973000	40974000	-1.5681925696412362
chr8	40974000	40975000	-0.8702897316534828
chr8	40975000	40976000	-1.1991799047047471
chr8	40976000	40977000	-0.055548483579539364
chr8	40977000	40978000	-2.5182228095314203
chr8	40979000	40980000	-1.5599131734420695
chr8	40980000	40981000	-0.6172987071063804
chr8	40981000	40982000	0.34227200807664926
chr8	40982000	40983000	-0.28361542261976347
chr8	40983000	40984000	-1.284323966256748
chr8	40985000	40986000	1.1511143320491808
chr8	40986000	40987000	-1.170022654109015
chr8	40989000	40990000	-1.7120080463488732
chr8	40990000	40991000	1.1003422947557597
chr8	40991000	40992000	1.4819274710836332
chr8	40992000	40993000	-0.4350316863985683
chr8	40993000	40994000	0.5933904533794989
chr8	40994000	40995000	-1.4863049942233275
chr8	40995000	40996000	0.2999004181916306
chr8	40998000	40999000	-1.8642474020823538
chr8	40999000	41000000	-1.366541275995868
chr8	41000000	41001000	0.33108164345451485
chr8	41001000	41002000	0.8200069012808217
chr8	41002000	41003000	0.8940256295905697
chr8	41003000	41004000	-2.614929037547549
chr8	41004000	41005000	-0.9269577454589882
chr8	41006000	41007000	0.5778168659480709
chr8	41008000	41009000	-3.0112314228975596
chr8	41009000	41010000	-0.9189896851665702
chr8	41010000	41011000	-0.27739279063593014
chr8	41012000	41013000	-1.4302715408352833
chr8	41013000	41014000	-1.206718176459409
chr8	41014000	41015000	-1.7104416244372487
chr8	41015000	41016000	-0.19728329415259427
chr8	41016000	41017000	0.5305793294928309
chr8	41017000	41018000	-1.3673450024318001
chr8	41020000	41021000	-1.8171994665951008
chr8	41021000	41022000	0.07239870591205146
chr8	41022000	41023000	-0.565023298260661
chr8	41023000	41024000	-1.8441211710053216
chr8	41024000	41025000	-4.102632256178141
chr8	41025000	41026000	-1.2238246636727106
chr8	41028000	41029000	-0.11085440793909417
chr8	41029000	41030000	0.6085872356580444
chr8	41030000	41031000	-0.8894105146226517
chr8	41031000	41032000	-1.191075011125291
chr8	41032000	41033000	-1.6832558906676165
chr8	41034000	41035000	-1.1295063498234812
chr8	41036000	41037000	-0.39070270266441026
chr8	41037000	41038000	-1.095993490586855
chr8	41038000	41039000	-0.6999646964187294
chr8	41039000	41040000	0.05369905678820027
chr8	41040000	41041000	-2.0621915229792354
chr8	41042000	41043000	-1.2471337769929727
chr8	41043000	41044000	-0.8920725937637752
chr8	41044000	41045000	-1.3692795584584307
chr8	41045000	41046000	-3.4063684857108942
chr8	41046000	41047000	-1.3582994534138155
chr8	41047000	41048000	-2.2620603196845885
chr8	41048000	41049000	-0.006719957756845804
chr8	41049000	41050000	-1.6908422435232862
chr8	41052000	41053000	-0.9482459478880332
chr8	41053000	41054000	-0.5806417079491211
chr8	41054000	41055000	-1.6943565463749852
chr8	41057000	41058000	-0.6609136017913122
chr8	41059000	41060000	1.5057998646860813
chr8	41060000	41061000	-1.0577011864231403
chr8	41062000	41063000	-0.8274056516750264
chr8	41065000	41066000	-0.6346508387255284
chr8	41066000	41067000	-0.17976809730886328
chr8	41068000	41069000	-3.965969639727284
chr8	41069000	41070000	0.39814237040998235
chr8	41070000	41071000	-0.5151912358317007
chr8	41072000	41073000	-2.0480361987326807
chr8	41074000	41075000	-2.9944814533366495
chr8	41075000	41076000	-1.8525996731293974
chr8	41076000	41077000	-2.8669531823961676
chr8	41077000	41078000	-3.008110262817369
chr8	41078000	41079000	1.6136418484551724
chr8	41079000	41080000	-0.6634117580930791
chr8	41080000	41081000	-0.45005296175550613
chr8	41081000	41082000	-1.5978826274601872
chr8	41082000	41083000	0.24057575157039032
chr8	41083000	41084000	-1.7748700827582276
chr8	41085000	41086000	-0.38127885480199647
chr8	41087000	41088000	-2.052584844631788
chr8	41090000	41091000	0.13251049436788095
chr8	41091000	41092000	-0.02628709203892156
chr8	41093000	41094000	-1.1355353426527441
chr8	41095000	41096000	-2.791834306963527
chr8	41096000	41097000	-2.150343965455302
chr8	41097000	41098000	-1.5760519850936783
chr8	41098000	41099000	-1.253093759429661
chr8	41099000	41100000	-2.3032015063518907
chr8	41100000	41101000	0.4981296585532416
chr8	41102000	41103000	-0.22751199727128052
chr8	41103000	41104000	1.0345304853237327
chr8	41104000	41105000	0.09171242386771056
chr8	41105000	41106000	-1.8045869492265638
chr8	41106000	41107000	-0.654962101159714
chr8	41108000	41109000	-1.3225168789578856
chr8	41109000	41110000	-0.6890417083573503
chr8	41110000	41111000	-0.22531089021402237
chr8	41111000	41112000	-2.853224504774246
chr8	41112000	41113000	-1.03971891997464
chr8	41113000	41114000	-3.4639719768236454
chr8	41114000	41115000	-1.2829439526587465
chr8	41115000	41116000	-1.659835774346491
chr8	41116000	41117000	-0.8026315626996174
chr8	41117000	41118000	-1.240241223368896
chr8	41118000	41119000	1.0779482867786054
chr8	41119000	41120000	-0.800234010895682
chr8	41121000	41122000	-1.7466824976935018
chr8	41122000	41123000	-0.17849998618038818
chr8	41123000	41124000	-0.4769894041539771
chr8	41124000	41125000	-1.589214158841857
chr8	41125000	41126000	1.6582240825844419
chr8	41126000	41127000	-0.42910795231972826
chr8	41127000	41128000	-1.7216779601468741
chr8	41128000	41129000	-0.47964452329441887
chr8	41129000	41130000	1.205415473165168
chr8	41131000	41132000	-1.058195721139512
chr8	41134000	41135000	0.22936168145954666
chr8	41135000	41136000	-0.7079177978941902
chr8	41136000	41137000	0.34668810572823144
chr8	41137000	41138000	-0.9366761035097844
chr8	41138000	41139000	-0.6318388258703026
chr8	41139000	41140000	-0.9804308856487686
chr8	41140000	41141000	-0.08976862538656231
chr8	41141000	41142000	-0.11782836940864289
chr8	41142000	41143000	-0.9331078367741856
chr8	41143000	41144000	-0.949714324181201
chr8	41144000	41145000	-0.11031365683043894
chr8	41145000	41146000	-1.0538145586505434
chr8	41146000	41147000	0.6124545241581469
chr8	41147000	41148000	-0.9808088468635358
chr8	41148000	41149000	-1.497002869304507
chr8	41152000	41153000	0.06289433009416114
chr8	41153000	41154000	-0.891630060019129
chr8	41154000	41155000	-1.0363444224639833
chr8	41155000	41156000	-1.0761974137418584
chr8	41156000	41157000	-2.3313536557471224
chr8	41157000	41158000	-2.459166583438899
chr8	41158000	41159000	0.4521771568501526
chr8	41159000	41160000	-3.461617802198784
chr8	41160000	41161000	-2.094674216235383
chr8	41161000	41162000	-0.9091945197462935
chr8	41162000	41163000	-0.02245618658294888
chr8	41163000	41164000	-1.1305203962277257
chr8	41167000	41168000	-2.437719163624264
chr8	41168000	41169000	-1.7998592958458979
chr8	41171000	41172000	-0.632294954410358
chr8	41172000	41173000	0.6484688273512277
chr8	41173000	41174000	-0.33985296453409963
chr8	41175000	41176000	0.9729602051026519
chr8	41176000	41177000	-1.3474310066394195
chr8	41177000	41178000	-0.6841061770243373
chr8	41178000	41179000	-3.103063364209375
chr8	41179000	41180000	-0.5447487570752886
chr8	41182000	41183000	-3.569337110419571
chr8	41183000	41184000	-0.4440208665228001
chr8	41184000	41185000	-1.6219804040737054
chr8	41187000	41188000	0.9239466128246768
chr8	41188000	41189000	0.4416603389385019
chr8	41189000	41190000	-0.37345184669361414
chr8	41191000	41192000	-0.9645127307927395
chr8	41192000	41193000	-1.065309614193251
chr8	41193000	41194000	-0.17771063670044698
chr8	41194000	41195000	0.5619447828597809
chr8	41195000	41196000	-1.1949022176900157
chr8	41196000	41197000	-0.7069531886424294
chr8	41197000	41198000	0.5203539102516519
chr8	41198000	41199000	1.1534356514873183
chr8	41199000	41200000	-0.6939461659685299
chr8	41200000	41201000	0.44427457562454886
chr8	41201000	41202000	-0.6592443001128594
chr8	41202000	41203000	-0.17572743610193797
chr8	41203000	41204000	1.5905098448263222
chr8	41204000	41205000	-0.21013219689404047
chr8	41205000	41206000	-1.3808667376727395
chr8	41206000	41207000	-0.7166246421392698
chr8	41207000	41208000	-1.112461982832889
chr8	41208000	41209000	-1.3980034382346738
chr8	41210000	41211000	-2.1627177024273667
chr8	41211000	41212000	0.7619494298441873
chr8	41212000	41213000	-3.990491469678124
chr8	41213000	41214000	-1.9551485326295444
chr8	41214000	41215000	0.4097935401516834
chr8	41215000	41216000	-0.7126415340775745
chr8	41217000	41218000	-0.9311372219527365
chr8	41218000	41219000	-0.6258695206751834
chr8	41219000	41220000	-1.0907766120258322
chr8	41220000	41221000	-1.8589112702877708
chr8	41221000	41222000	0.17210907268884865
chr8	41222000	41223000	-0.8663961022855755
chr8	41223000	41224000	-0.807719125425954
chr8	41224000	41225000	-0.08520498694207423
chr8	41225000	41226000	-2.0384022956187353
chr8	41226000	41227000	-0.062307301917291856
chr8	41227000	41228000	-1.5092931227819222
chr8	41228000	41229000	-0.9291237744339025
chr8	41229000	41230000	-3.1244538607695485
chr8	41231000	41232000	-0.8101958601412571
chr8	41232000	41233000	-0.7758534794009994
chr8	41233000	41234000	0.35545257865989766
chr8	41234000	41235000	0.7727960814505036
chr8	41235000	41236000	-0.726884473444781
chr8	41236000	41237000	0.8468901092805886
chr8	41237000	41238000	1.1223170107204468
chr8	41238000	41239000	-1.4914341429891276
chr8	41239000	41240000	-1.1286877288375137
chr8	41240000	41241000	-0.31640251460297997
chr8	41241000	41242000	-0.9807468459338636
chr8	41242000	41243000	-0.5712570104429587
chr8	41243000	41244000	1.7674725908209121
chr8	41244000	41245000	-0.5482267394381699
chr8	41245000	41246000	0.247031439094824
chr8	41246000	41247000	1.7162501652626647
chr8	41247000	41248000	-0.07486302246203749
chr8	41248000	41249000	1.7554615368106672
chr8	41249000	41250000	1.4095576310689477
chr8	41250000	41251000	1.6680222987262154
chr8	41251000	41252000	0.6817712759063006
chr8	41252000	41253000	-0.614136998743732
chr8	41253000	41254000	-1.1187088441378867
chr8	41254000	41255000	0.8734531786711208
chr8	41255000	41256000	2.5513939850699625
chr8	41256000	41257000	2.860031698690562
chr8	41257000	41258000	0.9312424940773962
chr8	41258000	41259000	1.6259352227750836
chr8	41259000	41260000	-0.44497833229756406
chr8	41260000	41261000	2.6316662938027386
chr8	41261000	41262000	1.5996106943460286
chr8	41262000	41263000	2.426300958840172
chr8	41263000	41264000	2.382452928924462
chr8	41264000	41265000	2.238881493752249
chr8	41266000	41267000	0.3279291999216439
chr8	41267000	41268000	1.7040454762472164
chr8	41268000	41269000	1.5966054483974348
chr8	41269000	41270000	1.9282660516735766
chr8	41271000	41272000	-0.22832741722708327
chr8	41273000	41274000	1.8616338754625932
chr8	41274000	41275000	0.45909895395120087
chr8	41276000	41277000	1.2071599331490723
chr8	41278000	41279000	0.01958296793864316
chr8	41279000	41280000	0.7233604757051098
chr8	41282000	41283000	1.0639010670792597
chr8	41284000	41285000	0.3970485197343693
chr8	41287000	41288000	1.4832524624071324
chr8	41289000	41290000	1.4625813346176928
chr8	41291000	41292000	2.2154972844912457
chr8	41292000	41293000	1.895346734952857
chr8	41293000	41294000	0.7181140615709195
chr8	41294000	41295000	-0.30852297215151375
chr8	41295000	41296000	-0.08719736381418189
chr8	41296000	41297000	0.6701532391890556
chr8	41297000	41298000	1.404731882781006
chr8	41298000	41299000	1.3868366431310983
chr8	41300000	41301000	0.6562148316824619
chr8	41301000	41302000	1.4651365712619286
chr8	41302000	41303000	-1.4972119854498964
chr8	41304000	41305000	2.292297048700508
chr8	41305000	41306000	2.1037516772125295
chr8	41306000	41307000	1.7998339345651229
chr8	41307000	41308000	0.7471818069987503
chr8	41309000	41310000	0.4621077213401385
chr8	41310000	41311000	0.9004224917930423
chr8	41311000	41312000	1.4350492909018426
chr8	41312000	41313000	0.26790326787524216
chr8	41314000	41315000	-0.03897607203078714
chr8	41316000	41317000	0.1461136830534755
chr8	41317000	41318000	0.3635018865201153
chr8	41318000	41319000	-0.5218991330961447
chr8	41319000	41320000	1.4018701927644162
chr8	41321000	41322000	2.3905714096358834
chr8	41323000	41324000	0.10292833362837349
chr8	41324000	41325000	-0.86719533519902
chr8	41325000	41326000	0.9010787710109538
chr8	41326000	41327000	-1.0112776053951877
chr8	41328000	41329000	0.08497299824842915
chr8	41329000	41330000	1.3926353554994007
chr8	41332000	41333000	-0.8029883555270356
chr8	41333000	41334000	-1.1315706018485114
chr8	41336000	41337000	0.2923473589308386
chr8	41337000	41338000	0.22953291229171544
chr8	41338000	41339000	2.053877620762967
chr8	41339000	41340000	-0.8527638322522159
chr8	41340000	41341000	0.27402567240878534
chr8	41342000	41343000	1.1052542899602298
chr8	41343000	41344000	-1.5063211750742342
chr8	41344000	41345000	-1.9286239175453537
chr8	41345000	41346000	2.651275624677091
chr8	41346000	41347000	1.629001651409126
chr8	41347000	41348000	0.2468368376958132
chr8	41348000	41349000	0.08236479074552698
chr8	41349000	41350000	-0.41878717436170254
chr8	41350000	41351000	1.817523071977638
chr8	41351000	41352000	-0.5219571203929149
chr8	41352000	41353000	-3.935878915119984
chr8	41353000	41354000	-1.5282397541042723
chr8	41354000	41355000	-2.3464962522113395
chr8	41355000	41356000	-2.9342241853178157
chr8	41356000	41357000	-0.6239977573207713
chr8	41357000	41358000	0.8147135945883048
chr8	41358000	41359000	-1.8153589522467348
chr8	41359000	41360000	-1.6209679758697213
chr8	41360000	41361000	0.7737209441123984
chr8	41361000	41362000	1.897983200255477
chr8	41362000	41363000	0.8640640330037829
chr8	41363000	41364000	1.5411539654652517
chr8	41364000	41365000	1.4463443642828218
chr8	41365000	41366000	1.3426773472528293
chr8	41366000	41367000	0.6522515786493019
chr8	41368000	41369000	-0.5369461448804163
chr8	41369000	41370000	-0.10578377235308398
chr8	41370000	41371000	1.4022167705618485
chr8	41371000	41372000	0.38828752536720773
chr8	41372000	41373000	-1.0608529365914434
chr8	41373000	41374000	0.7251545459209111
chr8	41374000	41375000	0.3503130718269033
chr8	41375000	41376000	-1.5163719137018945
chr8	41376000	41377000	-0.1983541896700625
chr8	41377000	41378000	0.8952069909947924
chr8	41378000	41379000	0.19971564238395628
chr8	41380000	41381000	-0.06347908832421392
chr8	41381000	41382000	-0.34545863797700715
chr8	41382000	41383000	1.1448767247391998
chr8	41383000	41384000	-0.8433827628336333
chr8	41384000	41385000	-0.7492875538936636
chr8	41385000	41386000	-0.9723238640268257
chr8	41386000	41387000	-1.4968270896824487
chr8	41387000	41388000	-0.936189583480281
chr8	41390000	41391000	-0.06466976694359883
chr8	41392000	41393000	-0.6343419431661333
chr8	41393000	41394000	-0.31200409739445756
chr8	41394000	41395000	0.25387482175402604
chr8	41395000	41396000	-0.15185945699197737
chr8	41396000	41397000	-0.17693001659602742
chr8	41397000	41398000	1.1989944289603487
chr8	41398000	41399000	-0.32176957273486995
chr8	41399000	41400000	1.0960482911503162
chr8	41400000	41401000	1.7817244286215066
chr8	41401000	41402000	-1.7690357999738373
chr8	41402000	41403000	0.28991708888635015
chr8	41404000	41405000	1.9265478886516263
chr8	41406000	41407000	0.6193599901498317
chr8	41407000	41408000	0.23951286392609406
chr8	41408000	41409000	0.6111354368719776
chr8	41409000	41410000	-1.051764934659589
chr8	41410000	41411000	-0.05699046998739744
chr8	41411000	41412000	0.0747132244587844
chr8	41413000	41414000	0.16270347635024462
chr8	41414000	41415000	-0.6240156868381499
chr8	41415000	41416000	1.6466727949344127
chr8	41417000	41418000	-1.012826540068873
chr8	41418000	41419000	0.2335590023626141
chr8	41424000	41425000	-1.4169566742531905
chr8	41426000	41427000	0.32820697151777906
chr8	41427000	41428000	-0.43041876099374765
chr8	41429000	41430000	-1.1563659727525535
chr8	41430000	41431000	-1.6320686878222852
chr8	41432000	41433000	0.05729276279498395
chr8	41435000	41436000	-0.8857334211869072
chr8	41436000	41437000	2.0795223924901878
chr8	41437000	41438000	1.2374423921684972
chr8	41438000	41439000	-1.4250248222362276
chr8	41439000	41440000	0.21681832951698005
chr8	41440000	41441000	1.7192559889730263
chr8	41441000	41442000	1.351286616366606
chr8	41443000	41444000	0.2987097111792275
chr8	41444000	41445000	-0.34589342756749325
chr8	41445000	41446000	-1.9169263624466126
chr8	41446000	41447000	-0.48738833581112484
chr8	41447000	41448000	-0.2066006607787861
chr8	41448000	41449000	-1.3383933885972665
chr8	41452000	41453000	0.6781869265905262
chr8	41455000	41456000	-1.5600557432877158
chr8	41457000	41458000	1.7235892024095152
chr8	41461000	41462000	-1.212248698425171
chr8	41462000	41463000	0.1389950122639442
chr8	41463000	41464000	-1.0413368841745705
chr8	41464000	41465000	0.9822912095972228
chr8	41466000	41467000	0.9974343426098713
chr8	41467000	41468000	1.0165512456567811
chr8	41468000	41469000	1.0064152843928174
chr8	41469000	41470000	-0.6160496334267171
chr8	41470000	41471000	-0.7089239646857156
chr8	41471000	41472000	1.4372393734842532
chr8	41472000	41473000	0.5379434042159089
chr8	41473000	41474000	1.8164702764116685
chr8	41474000	41475000	0.3863268571934294
chr8	41476000	41477000	-0.9943027330004764
chr8	41477000	41478000	1.4365265105265794
chr8	41478000	41479000	-0.6559518358822882
chr8	41479000	41480000	0.9956172251407261
chr8	41480000	41481000	-2.2766063270560495
chr8	41481000	41482000	-1.3942050401953394
chr8	41482000	41483000	-1.087502111574756
chr8	41483000	41484000	-0.021628929523053706
chr8	41485000	41486000	0.2960888692803916
chr8	41486000	41487000	0.6768247937735478
chr8	41487000	41488000	1.636328095691307
chr8	41489000	41490000	1.392034858811467
chr8	41491000	41492000	2.327744688959538
chr8	41493000	41494000	-0.4641102689942139
chr8	41494000	41495000	2.112416204277454
chr8	41497000	41498000	2.8946253849993524
chr8	41498000	41499000	2.0053169692819184
chr8	41499000	41500000	1.2397319843013408
chr8	41500000	41501000	1.8184623707220595
chr8	41501000	41502000	0.488257991449528
chr8	41502000	41503000	2.0270862635154874
chr8	41505000	41506000	1.534670302966416
chr8	41506000	41507000	3.3702052192171044
chr8	41507000	41508000	2.820331650441771
chr8	41508000	41509000	1.4922812062710447
chr8	41509000	41510000	3.028318572347445
chr8	41510000	41511000	1.3947451159291555
chr8	41511000	41512000	3.0327100038155104
chr8	41512000	41513000	1.8297866643940457
chr8	41514000	41515000	-0.4106016707492438
chr8	41516000	41517000	1.7715965375282487
chr8	41517000	41518000	0.7636338026581401
chr8	41518000	41519000	1.3566427253938431
chr8	41519000	41520000	-0.37843687978832036
chr8	41521000	41522000	1.800753449980989
chr8	41523000	41524000	1.7994219273448635
chr8	41524000	41525000	1.9650107659906848
chr8	41526000	41527000	0.8017285863189973
chr8	41527000	41528000	2.3967688456494756
chr8	41528000	41529000	-0.48000093395191695
chr8	41529000	41530000	2.1798919124865193
chr8	41530000	41531000	1.8590684680605418
chr8	41531000	41532000	1.569254447667646
chr8	41533000	41534000	0.4497394508093795
chr8	41534000	41535000	1.4526744471234079
chr8	41535000	41536000	1.88053843297885
chr8	41536000	41537000	1.7437641387369736
chr8	41537000	41538000	2.225601207569515
chr8	41538000	41539000	3.363910934949096
chr8	41540000	41541000	2.0811815032204595
chr8	41542000	41543000	2.0171179985154204
chr8	41543000	41544000	0.859244561026379
chr8	41544000	41545000	2.3123003109254485
chr8	41545000	41546000	-0.3088532950068541
chr8	41548000	41549000	0.27749103218039106
chr8	41549000	41550000	2.8309282538388962
chr8	41553000	41554000	2.186952663155491
chr8	41554000	41555000	1.6371387444216268
chr8	41556000	41557000	2.2574172052539168
chr8	41559000	41560000	1.7139261940193196
chr8	41562000	41563000	2.055284728141836
chr8	41564000	41565000	0.703058702439636
chr8	41567000	41568000	3.8991423096583753
chr8	41572000	41573000	-0.43271307380511154
chr8	41577000	41578000	-0.9389857423369851
chr8	41578000	41579000	0.8745386970657684
chr8	41579000	41580000	-0.6724543839153642
chr8	41580000	41581000	-1.0668527245754382
chr8	41582000	41583000	0.8034184235688075
chr8	41583000	41584000	-1.6816637222422162
chr8	41584000	41585000	0.5447546018779342
chr8	41585000	41586000	-0.14116034912421108
chr8	41586000	41587000	0.786748891119783
chr8	41587000	41588000	-1.581415896631388
chr8	41588000	41589000	1.2944624148638617
chr8	41590000	41591000	-0.3727175398026693
chr8	41591000	41592000	-0.3252457948147972
chr8	41592000	41593000	-0.20585441834434323
chr8	41593000	41594000	1.7243740365842657
chr8	41594000	41595000	0.626990125388875
chr8	41596000	41597000	0.3478636837589246
chr8	41597000	41598000	0.7546984145058628
chr8	41598000	41599000	-1.021064673948822
chr8	41599000	41600000	1.3540126858411736
chr8	41601000	41602000	0.2282769758218662
chr8	41602000	41603000	1.937146832238464
chr8	41603000	41604000	1.4362969749016046
chr8	41604000	41605000	0.9551389782598638
chr8	41605000	41606000	-0.18602635478606755
chr8	41606000	41607000	1.2744398210619277
chr8	41607000	41608000	-0.5712641075262411
chr8	41608000	41609000	0.7793574040956593
chr8	41609000	41610000	1.8713310582791143
chr8	41611000	41612000	1.7925417204905336
chr8	41612000	41613000	3.708637850266841
chr8	41613000	41614000	2.813971742274068
chr8	41614000	41615000	2.450360293109686
chr8	41615000	41616000	1.390266385560669
chr8	41616000	41617000	0.5815200298148493
chr8	41617000	41618000	2.5066129973202926
chr8	41618000	41619000	3.8175779476326315
chr8	41619000	41620000	1.9292748649919762
chr8	41620000	41621000	2.4355632789642847
chr8	41624000	41625000	1.6307153375817678
chr8	41627000	41628000	2.6341670801704606
chr8	41628000	41629000	1.9892138770617103
chr8	41629000	41630000	2.1543089316492328
chr8	41631000	41632000	1.6786856791719746
chr8	41632000	41633000	-0.20718525495800091
chr8	41633000	41634000	1.3270015332926577
chr8	41635000	41636000	-1.3797591162594829
chr8	41637000	41638000	1.9069341318748518
chr8	41639000	41640000	-0.18309835526391008
chr8	41640000	41641000	-1.244016626610319
chr8	41644000	41645000	0.9348289929851709
chr8	41645000	41646000	2.529850395356769
chr8	41647000	41648000	1.5457739036252716
chr8	41648000	41649000	3.2047976158631517
chr8	41649000	41650000	-0.35499943188749233
chr8	41651000	41652000	2.106569629400358
chr8	41657000	41658000	2.966405961506072
chr8	41660000	41661000	3.0567627845576184
chr8	41661000	41662000	2.6780766447293356
chr8	41662000	41663000	-0.08951005039917531
chr8	41663000	41664000	3.605395472402774
chr8	41664000	41665000	2.638138049249755
chr8	41665000	41666000	1.7944881210136887
chr8	41667000	41668000	2.2175844256442323
chr8	41668000	41669000	2.1207251593536216
chr8	41670000	41671000	1.7712098611267142
chr8	41678000	41679000	0.4947655884761253
chr8	41680000	41681000	1.1512744978440577
chr8	41682000	41683000	3.116398540571942
chr8	41685000	41686000	0.8678467550133974
chr8	41686000	41687000	3.0983745633783326
chr8	41687000	41688000	2.818265033691376
chr8	41688000	41689000	1.8243542590591924
chr8	41689000	41690000	1.344739744508391
chr8	41691000	41692000	2.6838692185231015
chr8	41692000	41693000	3.5941446577279135
chr8	41694000	41695000	5.714410182396645
chr8	41695000	41696000	3.7746754621689833
chr8	41697000	41698000	1.5853587650556495
chr8	41698000	41699000	1.1916895811626247
chr8	41699000	41700000	2.307817566712965
chr8	41700000	41701000	1.9281414196249684
chr8	41701000	41702000	0.9906616974679029
chr8	41702000	41703000	2.4098619746270655
chr8	41704000	41705000	4.0571426537974915
chr8	41705000	41706000	1.7100206661762316
chr8	41708000	41709000	2.2521045834017004
chr8	41711000	41712000	0.9369880122707965
chr8	41712000	41713000	2.0529331951201626
chr8	41713000	41714000	1.2919451968624482
chr8	41714000	41715000	2.341957755900274
chr8	41716000	41717000	0.9572980097613124
chr8	41718000	41719000	2.771470047824408
chr8	41719000	41720000	1.98456407134118
chr8	41720000	41721000	0.34751843912437014
chr8	41722000	41723000	2.7494330422198017
chr8	41723000	41724000	1.6976670579034476
chr8	41724000	41725000	2.2185808303315375
chr8	41725000	41726000	3.711800120775215
chr8	41726000	41727000	2.917229162832075
chr8	41727000	41728000	3.710977541390363
chr8	41728000	41729000	3.090660464289349
chr8	41731000	41732000	2.795542204947949
chr8	41732000	41733000	1.7823445154330182
chr8	41733000	41734000	1.2256154059844409
chr8	41734000	41735000	2.4598651619078407
chr8	41735000	41736000	3.0756198211445844
chr8	41737000	41738000	1.3227229469843258
chr8	41741000	41742000	2.2293188033003317
chr8	41742000	41743000	0.7974680947482146
chr8	41743000	41744000	1.699780013312013
chr8	41744000	41745000	0.7322876661891099
chr8	41745000	41746000	2.19056465578869
chr8	41746000	41747000	3.0704914345895906
chr8	41747000	41748000	1.2445498774444974
chr8	41748000	41749000	-2.210820604516254
chr8	41751000	41752000	1.523872077432567
chr8	41752000	41753000	1.4065329142451044
chr8	41758000	41759000	1.5936248706379805
chr8	41759000	41760000	2.9180408837973673
chr8	41760000	41761000	0.6776957412644328
chr8	41761000	41762000	1.5835470986147195
chr8	41762000	41763000	2.2553738429418853
chr8	41764000	41765000	1.1505551546785076
chr8	41765000	41766000	0.19966033477443437
chr8	41766000	41767000	1.3604779344919384
chr8	41768000	41769000	1.7764426716538106
chr8	41771000	41772000	0.9868768885975968
chr8	41772000	41773000	1.8291751021052267
chr8	41773000	41774000	1.04368209200036
chr8	41776000	41777000	0.42804649205433154
chr8	41777000	41778000	2.759032415933301
chr8	41778000	41779000	0.529621004760663
chr8	41779000	41780000	1.5873758874782362
chr8	41780000	41781000	-0.22576774214949913
chr8	41781000	41782000	2.8543508763820036
chr8	41782000	41783000	1.448239363643273
chr8	41783000	41784000	0.2630319407326181
chr8	41784000	41785000	0.54790256597549
chr8	41785000	41786000	-0.8956949176816381
chr8	41787000	41788000	1.1066981377152456
chr8	41788000	41789000	0.1268767113150467
chr8	41790000	41791000	2.1798490546827582
chr8	41792000	41793000	1.5070294393801151
chr8	41793000	41794000	1.3654667787692336
chr8	41794000	41795000	1.4756802341402464
chr8	41795000	41796000	0.6566846722095462
chr8	41797000	41798000	4.026443930950479
chr8	41798000	41799000	3.154796535002377
chr8	41799000	41800000	2.2371877116050323
chr8	41800000	41801000	2.4901610812803017
chr8	41801000	41802000	1.836377263076197
chr8	41804000	41805000	1.2186563955377838
chr8	41805000	41806000	0.9323318958243724
chr8	41806000	41807000	0.3327245723612268
chr8	41807000	41808000	2.542780808115675
chr8	41808000	41809000	1.9466459078896574
chr8	41809000	41810000	1.9536743022698402
chr8	41812000	41813000	0.21959195125184292
chr8	41813000	41814000	2.56498269367416
chr8	41815000	41816000	0.7923833908021487
chr8	41816000	41817000	-0.7838679631034723
chr8	41817000	41818000	2.057731046712381
chr8	41818000	41819000	2.421189077854816
chr8	41819000	41820000	3.275164042735002
chr8	41820000	41821000	2.740861073486017
chr8	41821000	41822000	1.4050363459991608
chr8	41823000	41824000	1.6791919782794718
chr8	41824000	41825000	3.176427052089339
chr8	41825000	41826000	3.122704027185535
chr8	41826000	41827000	1.6206160612688896
chr8	41830000	41831000	2.333427928866481
chr8	41831000	41832000	2.6703234196746624
chr8	41832000	41833000	3.744644728998594
chr8	41833000	41834000	2.6289941218979984
chr8	41836000	41837000	0.9930605534117573
chr8	41837000	41838000	0.02644528001951199
chr8	41839000	41840000	0.4337071718401523
chr8	41840000	41841000	1.7159441862650031
chr8	41841000	41842000	2.696847330768058
chr8	41842000	41843000	0.878529346140948
chr8	41844000	41845000	0.9219439507508275
chr8	41845000	41846000	1.2631941142687086
chr8	41847000	41848000	0.48832178020585676
chr8	41849000	41850000	0.3464156621028648
chr8	41850000	41851000	0.909594375506979
chr8	41851000	41852000	3.2339340901311693
chr8	41852000	41853000	0.9849400096545047
chr8	41853000	41854000	-0.12116299809017336
chr8	41854000	41855000	2.467561862098185
chr8	41855000	41856000	1.0573343594743088
chr8	41860000	41861000	0.9300109083959331
chr8	41861000	41862000	3.557872303090707
chr8	41864000	41865000	-0.12734826595067275
chr8	41865000	41866000	0.489763460236751
chr8	41866000	41867000	2.4412963174415223
chr8	41867000	41868000	1.3524152417345257
chr8	41868000	41869000	2.1943216690748146
chr8	41869000	41870000	2.397400808189342
chr8	41870000	41871000	2.663276853458312
chr8	41871000	41872000	2.7050379180801505
chr8	41873000	41874000	1.9518634187446544
chr8	41874000	41875000	3.8195470574747072
chr8	41875000	41876000	2.1298841775188033
chr8	41878000	41879000	1.7627957738473312
chr8	41879000	41880000	1.7507217232764898
chr8	41880000	41881000	1.6482969454170542
chr8	41881000	41882000	0.2200441763944695
chr8	41882000	41883000	3.146360390970706
chr8	41883000	41884000	1.0631469387609045
chr8	41884000	41885000	0.6982447191912643
chr8	41885000	41886000	1.7046195602218188
chr8	41886000	41887000	0.3712956190774921
chr8	41891000	41892000	2.3144095279465624
chr8	41892000	41893000	1.3855409401719503
chr8	41893000	41894000	1.3575097580309237
chr8	41894000	41895000	0.15724401646891772
chr8	41895000	41896000	2.192524780335321
chr8	41901000	41902000	1.7722792880205738
chr8	41902000	41903000	0.060107916774506324
chr8	41904000	41905000	0.8768340041886751
chr8	41905000	41906000	1.7766664117638338
chr8	41906000	41907000	2.256418706087496
chr8	41907000	41908000	0.6452630100924499
chr8	41909000	41910000	0.10183047004883053
chr8	41910000	41911000	1.74400862659795
chr8	41911000	41912000	0.7557829910338073
chr8	41912000	41913000	2.190227197851066
chr8	41913000	41914000	0.5262681891416079
chr8	41915000	41916000	2.4074529751648837
chr8	41916000	41917000	0.6138050635579504
chr8	41917000	41918000	2.6995462324119766
chr8	41920000	41921000	0.3325601315260416
chr8	41921000	41922000	1.681886967823428
chr8	41922000	41923000	1.4093379988808674
chr8	41923000	41924000	1.4277657668367933
chr8	41924000	41925000	1.1516780523058727
chr8	41925000	41926000	-0.1999581489177393
chr8	41926000	41927000	0.27187467088746997
chr8	41928000	41929000	-0.17474457148311126
chr8	41929000	41930000	-1.6700909168342224
chr8	41932000	41933000	2.7503406473027363
chr8	41933000	41934000	6.228276029748797
chr8	41934000	41935000	1.2454449945373605
chr8	41935000	41936000	-1.8977986629185228
chr8	41936000	41937000	0.7042234059394196
chr8	41937000	41938000	1.3565122534305087
chr8	41939000	41940000	-0.19296549237801064
chr8	41940000	41941000	0.7206443385720825
chr8	41941000	41942000	-0.31857965304249797
chr8	41942000	41943000	1.0035453755885333
chr8	41943000	41944000	0.9193866055778238
chr8	41944000	41945000	1.460379563979158
chr8	41946000	41947000	1.8145059539418242
chr8	41947000	41948000	1.0698523580038346
chr8	41948000	41949000	2.7356199044449756
chr8	41949000	41950000	1.3749682720698932
chr8	41950000	41951000	-0.43792751603803665
chr8	41951000	41952000	-0.4822180689508034
chr8	41952000	41953000	0.585382212564363
chr8	41953000	41954000	1.0422435980376592
chr8	41954000	41955000	-0.5507042605705178
chr8	41955000	41956000	1.9884242626619855
chr8	41956000	41957000	0.877987497218649
chr8	41957000	41958000	0.44478718983643944
chr8	41958000	41959000	1.240838568992023
chr8	41963000	41964000	0.16490642725221744
chr8	41965000	41966000	-1.5913388806437796
chr8	41966000	41967000	0.2646206667568459
chr8	41969000	41970000	-0.036190928396499324
chr8	41970000	41971000	0.8279733164576293
chr8	41972000	41973000	-2.5428575622254663
chr8	41973000	41974000	3.2172999040936805
chr8	41974000	41975000	1.8098059439660732
chr8	41975000	41976000	0.01842567942572439
chr8	41976000	41977000	-0.050980899646561245
chr8	41977000	41978000	0.15884290360859846
chr8	41978000	41979000	0.27254330602770016
chr8	41980000	41981000	0.8466727158699319
chr8	41981000	41982000	1.3577691392449152
chr8	41982000	41983000	0.0052606221736367816
chr8	41983000	41984000	-1.367089747961669
chr8	41984000	41985000	1.2784862811855302
chr8	41985000	41986000	1.3719038810999582
chr8	41986000	41987000	0.7758198883137661
chr8	41987000	41988000	1.8706740580849721
chr8	41988000	41989000	-0.960644823081707
chr8	41989000	41990000	0.3005053535093856
chr8	41991000	41992000	-3.1792512956188057
chr8	41992000	41993000	-0.030501012108160624
chr8	41993000	41994000	0.5126670336472103
chr8	41994000	41995000	2.246334434827692
chr8	41996000	41997000	-1.2224336639828168
chr8	41997000	41998000	-0.8600467143559518
chr8	41998000	41999000	-1.0913684265197627
chr8	41999000	42000000	1.1631837463613723
chr8	42000000	42001000	0.17808258320949147
chr8	42001000	42002000	-0.8701375208207971
chr8	42002000	42003000	0.79534241770286
chr8	42003000	42004000	0.4541627438490845
chr8	42004000	42005000	-0.056194787733884276
chr8	42005000	42006000	0.032072734224810245
chr8	42010000	42011000	1.0036861053223924
chr8	42012000	42013000	-0.5294463505977038
chr8	42013000	42014000	-0.4046033576128047
chr8	42014000	42015000	-0.5571551727377732
chr8	42015000	42016000	0.3884379333025741
chr8	42016000	42017000	-0.022011113724562287
chr8	42017000	42018000	-1.1025559753405167
chr8	42018000	42019000	0.9972077025852537
chr8	42019000	42020000	-2.2413103360752538
chr8	42020000	42021000	-0.6267113017209232
chr8	42021000	42022000	-1.6814711982486719
chr8	42022000	42023000	0.08784653997203469
chr8	42024000	42025000	0.36361207865408535
chr8	42025000	42026000	-0.3460207931755211
chr8	42026000	42027000	0.11095795962707232
chr8	42027000	42028000	-3.026427906506973
chr8	42028000	42029000	-0.6045044525390711
chr8	42029000	42030000	-2.4762210895657897
chr8	42033000	42034000	-0.09967571567683706
chr8	42034000	42035000	0.4723945517975584
chr8	42035000	42036000	-0.44581394944518804
chr8	42036000	42037000	-0.7871074527629204
chr8	42038000	42039000	-0.37152804583058513
chr8	42039000	42040000	-0.44508998774195224
chr8	42042000	42043000	-0.7482931295240365
chr8	42043000	42044000	-1.5553182404454686
chr8	42044000	42045000	-0.5200293092702136
chr8	42046000	42047000	-1.1467932123767064
chr8	42047000	42048000	1.206730007877973
chr8	42048000	42049000	3.7993490110865915
chr8	42049000	42050000	0.13557619388783915
chr8	42050000	42051000	-1.6008048430841677
chr8	42052000	42053000	0.9262619075119084
chr8	42055000	42056000	-0.12612308461510766
chr8	42056000	42057000	-1.3150130126870698
chr8	42057000	42058000	0.05256993714374201
chr8	42059000	42060000	1.1682463144303654
chr8	42060000	42061000	0.815129272100843
chr8	42061000	42062000	-0.9482120477069388
chr8	42065000	42066000	1.7191566936527651
chr8	42066000	42067000	0.9562795039690556
chr8	42068000	42069000	-0.04774248806519244
chr8	42071000	42072000	1.2422205518685434
chr8	42074000	42075000	0.6601585588896836
chr8	42075000	42076000	-0.2890377566103264
chr8	42076000	42077000	1.1434460731146452
chr8	42077000	42078000	1.165192638510211
chr8	42085000	42086000	2.0876415662747956
chr8	42086000	42087000	1.390205461767466
chr8	42088000	42089000	0.535936841989177
chr8	42092000	42093000	-0.36402870274249466
chr8	42093000	42094000	0.012027623311199293
chr8	42095000	42096000	-0.5368862924981659
chr8	42096000	42097000	-0.20837044596923993
chr8	42097000	42098000	1.9544424601008594
chr8	42098000	42099000	0.6818162006671376
chr8	42101000	42102000	0.38457495612826764
chr8	42102000	42103000	-0.8166897391090324
chr8	42103000	42104000	0.04579912216126871
chr8	42104000	42105000	0.25061196572972727
chr8	42107000	42108000	-0.04917917874892289
chr8	42108000	42109000	-0.5107810998478356
chr8	42111000	42112000	-2.7885272530691276
chr8	42112000	42113000	-2.9791402492968686
chr8	42113000	42114000	-0.3404277458442964
chr8	42114000	42115000	-1.3265792284392033
chr8	42115000	42116000	-0.43970356465039595
chr8	42116000	42117000	-0.47625951581241505
chr8	42117000	42118000	-1.9358151975119002
chr8	42118000	42119000	-1.2335901224315589
chr8	42119000	42120000	-1.522292103952703
chr8	42120000	42121000	0.3564667058737103
chr8	42121000	42122000	-0.2920939463172592
chr8	42122000	42123000	0.29545664641572345
chr8	42123000	42124000	-1.2036172988339071
chr8	42125000	42126000	-0.3702393976417086
chr8	42126000	42127000	-1.105064285383823
chr8	42127000	42128000	-1.5062220370749628
chr8	42128000	42129000	2.0806522440048716
chr8	42129000	42130000	1.1672230721098118
chr8	42130000	42131000	-0.04266669881425954
chr8	42131000	42132000	-0.8329561755885859
chr8	42132000	42133000	0.35339422403520493
chr8	42133000	42134000	-0.5388320055895474
chr8	42134000	42135000	1.6504957541958558
chr8	42135000	42136000	-1.5607860956321173
chr8	42136000	42137000	0.25576007954168545
chr8	42137000	42138000	-0.6424304495931676
chr8	42139000	42140000	1.0018362030028654
chr8	42140000	42141000	1.7093818939729741
chr8	42141000	42142000	1.8528010110960964
chr8	42142000	42143000	2.327142889246974
chr8	42144000	42145000	1.6440174208518845
chr8	42145000	42146000	0.7301489237719144
chr8	42151000	42152000	1.6489000092014159
chr8	42152000	42153000	4.1887205152203695
chr8	42153000	42154000	-0.6722475371566345
chr8	42154000	42155000	0.25830871188901566
chr8	42155000	42156000	1.1975953180767298
chr8	42156000	42157000	1.313647618458156
chr8	42157000	42158000	-0.7666163320818259
chr8	42159000	42160000	-1.1049844231658998
chr8	42160000	42161000	0.46204762911893
chr8	42161000	42162000	-0.5361594824460822
chr8	42163000	42164000	1.0086962626042357
chr8	42164000	42165000	2.5052122987686563
chr8	42165000	42166000	1.2937150636047619
chr8	42167000	42168000	2.0458491333130584
chr8	42168000	42169000	0.5195517440627611
chr8	42169000	42170000	-0.8575039692825197
chr8	42170000	42171000	0.13922395017913727
chr8	42171000	42172000	0.18458931326065592
chr8	42174000	42175000	0.7832732299466861
chr8	42175000	42176000	2.9138702588466527
chr8	42176000	42177000	0.9626425468405411
chr8	42177000	42178000	1.152673831396018
chr8	42179000	42180000	-0.745970395094737
chr8	42181000	42182000	1.40933637417332
chr8	42183000	42184000	1.2859637254697072
chr8	42185000	42186000	1.0039981720476818
chr8	42186000	42187000	2.340697182189796
chr8	42190000	42191000	0.9683170246222128
chr8	42191000	42192000	1.9006656498923595
chr8	42192000	42193000	0.010357939108992856
chr8	42193000	42194000	1.1962346395526158
chr8	42195000	42196000	1.717685577307887
chr8	42196000	42197000	1.938515619570505
chr8	42197000	42198000	1.1874350913630407
chr8	42198000	42199000	1.0996134245064648
chr8	42199000	42200000	-0.3773167707710136
chr8	42201000	42202000	0.6726865363438468
chr8	42203000	42204000	-0.7169181018860151
chr8	42205000	42206000	-0.6106702100910183
chr8	42206000	42207000	0.7375827941834728
chr8	42207000	42208000	0.4418305351989347
chr8	42208000	42209000	-0.36599138533311426
chr8	42209000	42210000	2.076114564899921
chr8	42210000	42211000	2.819556285689109
chr8	42211000	42212000	0.7813578978106367
chr8	42212000	42213000	-2.8241516169426735
chr8	42213000	42214000	0.24037049244088007
chr8	42214000	42215000	-0.2654027775971959
chr8	42215000	42216000	0.5118955658740684
chr8	42216000	42217000	-0.3464731406003235
chr8	42217000	42218000	2.874400698319735
chr8	42218000	42219000	0.9026466814769477
chr8	42219000	42220000	2.4276890439721566
chr8	42221000	42222000	0.12644906854466464
chr8	42222000	42223000	-0.2382857028497724
chr8	42223000	42224000	0.016662133478073212
chr8	42224000	42225000	0.8922635364731653
chr8	42226000	42227000	0.9492156443652767
chr8	42227000	42228000	-0.2746108645916715
chr8	42229000	42230000	0.4408184902614249
chr8	42230000	42231000	-0.17152438454618962
chr8	42231000	42232000	-1.303438308322634
chr8	42232000	42233000	-0.32652482670153565
chr8	42233000	42234000	1.534854117730808
chr8	42234000	42235000	0.7941103231038953
chr8	42236000	42237000	-0.9032470858473357
chr8	42242000	42243000	1.514686440309024
chr8	42243000	42244000	0.5867778068055363
chr8	42244000	42245000	0.8924728832312883
chr8	42245000	42246000	0.4148145230911448
chr8	42246000	42247000	-0.4940109580127001
chr8	42247000	42248000	0.4136871905686974
chr8	42249000	42250000	1.4199600402093593
chr8	42250000	42251000	0.7363698147189961
chr8	42252000	42253000	-1.2998939225570518
chr8	42253000	42254000	0.9550431454995996
chr8	42255000	42256000	0.3180682519782534
chr8	42258000	42259000	0.9028307789900031
chr8	42261000	42262000	0.43926244980177737
chr8	42263000	42264000	-0.4470659492825101
chr8	42265000	42266000	1.9709042465160485
chr8	42266000	42267000	-0.46301074629379485
chr8	42270000	42271000	-0.8344003887839552
chr8	42271000	42272000	0.23967289771497655
chr8	42273000	42274000	0.021344916429191268
chr8	42275000	42276000	2.3807175968612007
chr8	42277000	42278000	2.1590304610163424
chr8	42278000	42279000	2.610364396837932
chr8	42279000	42280000	0.014718175594856544
chr8	42280000	42281000	0.5765344342627937
chr8	42281000	42282000	3.6701324583108392
chr8	42282000	42283000	1.0868511474505116
chr8	42283000	42284000	2.037844329156736
chr8	42285000	42286000	1.026461003735283
chr8	42286000	42287000	1.7857324451203889
chr8	42287000	42288000	3.478051749478021
chr8	42288000	42289000	2.590744267057346
chr8	42289000	42290000	2.860031001485845
chr8	42290000	42291000	3.6533479445353265
chr8	42291000	42292000	1.1231291020451126
chr8	42292000	42293000	3.228719995003752
chr8	42293000	42294000	2.5212617113257862
chr8	42294000	42295000	1.9872902914665205
chr8	42296000	42297000	1.0885594575570952
chr8	42297000	42298000	1.8075097204585022
chr8	42298000	42299000	0.7906199463983336
chr8	42299000	42300000	2.7659309417133553
chr8	42300000	42301000	1.8329674031925745
chr8	42301000	42302000	1.2440500910537644
chr8	42302000	42303000	1.4225065378691273
chr8	42304000	42305000	1.2500003858173472
chr8	42305000	42306000	3.518274537954911
chr8	42306000	42307000	2.645101946803104
chr8	42307000	42308000	1.345710407708784
chr8	42309000	42310000	0.3121445036176149
chr8	42310000	42311000	0.8114315396628847
chr8	42312000	42313000	0.4918392123907617
chr8	42313000	42314000	2.584093470359305
chr8	42315000	42316000	2.71820951369001
chr8	42316000	42317000	4.479422141520048
chr8	42317000	42318000	2.6865682741374077
chr8	42318000	42319000	2.4287448669390317
chr8	42319000	42320000	3.943302329519925
chr8	42320000	42321000	2.1452921960313587
chr8	42321000	42322000	1.9140442218662705
chr8	42322000	42323000	3.6635892263444214
chr8	42323000	42324000	2.5398868661412015
chr8	42324000	42325000	2.689701688606912
chr8	42325000	42326000	1.7978648621852693
chr8	42326000	42327000	1.3347276718363206
chr8	42329000	42330000	0.030370325684846006
chr8	42331000	42332000	2.8601032518711467
chr8	42338000	42339000	-1.0957662397945567
chr8	42339000	42340000	0.2920718238960989
chr8	42340000	42341000	-1.049155404457708
chr8	42341000	42342000	1.4491341584904467
chr8	42342000	42343000	0.6493050855860341
chr8	42345000	42346000	0.29792071389422764
chr8	42348000	42349000	1.4125825446633131
chr8	42349000	42350000	1.3019217031747978
chr8	42350000	42351000	0.5456562569908943
chr8	42351000	42352000	0.783121127779697
chr8	42352000	42353000	-0.038814260921142804
chr8	42354000	42355000	0.9000901117405442
chr8	42355000	42356000	0.1985089849219864
chr8	42356000	42357000	0.41009285128243095
chr8	42357000	42358000	1.4747404135785884
chr8	42358000	42359000	1.4527586433838813
chr8	42360000	42361000	-0.2637102883742397
chr8	42361000	42362000	0.7158309939626806
chr8	42362000	42363000	2.0277240093446554
chr8	42364000	42365000	1.6742902568498925
chr8	42365000	42366000	1.5646797493754825
chr8	42366000	42367000	0.6253581018737944
chr8	42367000	42368000	-0.1209607449067227
chr8	42368000	42369000	-0.20206728761312115
chr8	42369000	42370000	1.7161311814200595
chr8	42371000	42372000	1.6947837389088494
chr8	42372000	42373000	1.809375395307161
chr8	42373000	42374000	2.637003502224192
chr8	42374000	42375000	2.301381711547267
chr8	42375000	42376000	2.255537404883979
chr8	42376000	42377000	0.7524619417831073
chr8	42377000	42378000	1.7022742795314156
chr8	42381000	42382000	-0.8759143264188681
chr8	42382000	42383000	3.177910981722559
chr8	42383000	42384000	1.628376810340849
chr8	42384000	42385000	0.247146049000516
chr8	42385000	42386000	-0.40491124549842106
chr8	42386000	42387000	-0.016972365038729943
chr8	42388000	42389000	-0.06132065335087582
chr8	42389000	42390000	-2.1060727034370403
chr8	42391000	42392000	-1.8479912993157466
chr8	42392000	42393000	3.0671202388168335
chr8	42393000	42394000	2.2819957234884933
chr8	42394000	42395000	3.43653583247816
chr8	42396000	42397000	2.665722136929395
chr8	42397000	42398000	2.2076849172987973
chr8	42398000	42399000	1.2748727409996017
chr8	42399000	42400000	1.8145697009964878
chr8	42401000	42402000	1.764657965082805
chr8	42402000	42403000	1.3876101582465836
chr8	42404000	42405000	2.405317208141807
chr8	42405000	42406000	2.4418534655809085
chr8	42406000	42407000	1.6348415332778532
chr8	42407000	42408000	0.5721282475199314
chr8	42409000	42410000	1.6182836352061842
chr8	42410000	42411000	2.0024058895660084
chr8	42411000	42412000	3.336732197634786
chr8	42412000	42413000	2.0885482225112786
chr8	42414000	42415000	1.483782903259144
chr8	42415000	42416000	2.948445843214436
chr8	42416000	42417000	3.0335011074743243
chr8	42417000	42418000	3.016508743170073
chr8	42418000	42419000	1.0401026597401857
chr8	42420000	42421000	1.1005512878531403
chr8	42421000	42422000	2.820064840709431
chr8	42422000	42423000	2.8838059152863393
chr8	42423000	42424000	0.8828098068491109
chr8	42424000	42425000	2.833008044953547
chr8	42425000	42426000	2.8437188085983585
chr8	42426000	42427000	2.4481704943137745
chr8	42427000	42428000	2.0295915575423757
chr8	42428000	42429000	2.9590095288393563
chr8	42429000	42430000	1.4227805886644196
chr8	42430000	42431000	1.5388588501352887
chr8	42431000	42432000	0.9288382268548386
chr8	42432000	42433000	1.3590613456533467
chr8	42433000	42434000	1.8254534345280984
chr8	42434000	42435000	2.9291654221982233
chr8	42435000	42436000	3.3934549524650603
chr8	42436000	42437000	3.2667061290582757
chr8	42437000	42438000	6.380058343438586
chr8	42439000	42440000	1.617629477163123
chr8	42440000	42441000	2.1780275475578343
chr8	42442000	42443000	0.9060422979614473
chr8	42444000	42445000	1.4998093276462932
chr8	42445000	42446000	2.3173279038541525
chr8	42446000	42447000	1.0752599809355488
chr8	42447000	42448000	-4.588779393428374
chr8	42448000	42449000	1.270271774071064
chr8	42449000	42450000	0.7554282930174
chr8	42453000	42454000	0.3504584040905174
chr8	42454000	42455000	1.303631591826627
chr8	42457000	42458000	1.103785903005938
chr8	42460000	42461000	1.9374721282266663
chr8	42461000	42462000	0.4774210823061679
chr8	42462000	42463000	0.8812815130772894
chr8	42463000	42464000	1.778900784137722
chr8	42466000	42467000	0.38600920703899855
chr8	42467000	42468000	1.4305555099451783
chr8	42468000	42469000	1.8243855601256347
chr8	42471000	42472000	3.377289275636706
chr8	42472000	42473000	4.092350549854277
chr8	42473000	42474000	2.577647627745393
chr8	42479000	42480000	2.350870043498543
chr8	42480000	42481000	1.2849624352308937
chr8	42481000	42482000	2.702325414523285
chr8	42482000	42483000	2.692298665834415
chr8	42483000	42484000	2.0399204705503404
chr8	42484000	42485000	-1.4655909538368954
chr8	42486000	42487000	2.588837519948486
chr8	42490000	42491000	2.565125664007718
chr8	42491000	42492000	1.207331905305458
chr8	42492000	42493000	1.1069540982704027
chr8	42493000	42494000	1.1705784634188214
chr8	42494000	42495000	1.3043927041243346
chr8	42495000	42496000	0.5673516008534175
chr8	42496000	42497000	-0.09975374475985117
chr8	42497000	42498000	2.802784476350562
chr8	42498000	42499000	1.717308606746231
chr8	42499000	42500000	3.3275462113284306
chr8	42500000	42501000	1.2428037912854717
chr8	42501000	42502000	0.701855112620417
chr8	42502000	42503000	3.137494711462802
chr8	42503000	42504000	2.1076668914740737
chr8	42505000	42506000	0.0007108234658371786
chr8	42507000	42508000	2.0201928257460655
chr8	42508000	42509000	-0.007598800244260036
chr8	42509000	42510000	0.3213646480414236
chr8	42510000	42511000	1.002895983247985
chr8	42511000	42512000	2.3250981815685217
chr8	42513000	42514000	0.8674625984302512
chr8	42514000	42515000	0.044843650594124936
chr8	42515000	42516000	1.8742706006313852
chr8	42516000	42517000	1.1744282245799549
chr8	42517000	42518000	0.13377269871404457
chr8	42518000	42519000	1.7837704903560663
chr8	42523000	42524000	1.2692557595764502
chr8	42524000	42525000	1.0990993175468449
chr8	42529000	42530000	1.5631546681906923
chr8	42530000	42531000	-1.2376953714760361
chr8	42532000	42533000	-1.6582193491477741
chr8	42534000	42535000	1.0616865042459906
chr8	42535000	42536000	1.2433041439894397
chr8	42536000	42537000	-0.24568280967087366
chr8	42538000	42539000	-1.0681393193357844
chr8	42539000	42540000	0.243220489317424
chr8	42540000	42541000	0.8219329275295497
chr8	42541000	42542000	1.2339807866741865
chr8	42542000	42543000	-0.9487531799759787
chr8	42543000	42544000	0.45592778421612123
chr8	42547000	42548000	2.4862254582033807
chr8	42548000	42549000	2.3159026998502434
chr8	42549000	42550000	0.5038778908305395
chr8	42550000	42551000	-0.37629169885656044
chr8	42551000	42552000	1.3620406817720918
chr8	42552000	42553000	1.9926132538970673
chr8	42554000	42555000	-1.7261433609277566
chr8	42555000	42556000	0.9831486648969651
chr8	42556000	42557000	1.6388463342987851
chr8	42557000	42558000	0.588638740224022
chr8	42558000	42559000	1.2733720126361674
chr8	42560000	42561000	-0.4592385853968483
chr8	42561000	42562000	1.5070287115809613
chr8	42562000	42563000	-0.5065043007064083
chr8	42563000	42564000	-0.39833801919986234
chr8	42564000	42565000	0.2961798903474733
chr8	42565000	42566000	1.2697699910365001
chr8	42566000	42567000	-1.3336506190763582
chr8	42568000	42569000	-2.09328142318262
chr8	42569000	42570000	1.4179937580439392
chr8	42570000	42571000	-0.14450476118360603
chr8	42572000	42573000	-0.14036025311067085
chr8	42573000	42574000	-0.18422156737710177
chr8	42574000	42575000	0.6442619082653207
chr8	42575000	42576000	2.786940682370698
chr8	42577000	42578000	0.5459400709870386
chr8	42580000	42581000	0.10604540539195721
chr8	42581000	42582000	0.3045493070217208
chr8	42587000	42588000	1.2733786451640332
chr8	42589000	42590000	0.36709710338823826
chr8	42590000	42591000	-0.4112942197957001
chr8	42591000	42592000	0.48341329296940644
chr8	42592000	42593000	-0.5947146722086333
chr8	42593000	42594000	0.8710133651836607
chr8	42595000	42596000	1.5579237668575616
chr8	42596000	42597000	0.8222134713495476
chr8	42598000	42599000	0.7133451692618425
chr8	42599000	42600000	-2.971011120843046
chr8	42601000	42602000	2.0662753902513082
chr8	42603000	42604000	-1.6319062376390459
chr8	42604000	42605000	-0.2689097552789966
chr8	42605000	42606000	0.06576114352524932
chr8	42608000	42609000	-0.981205486713741
chr8	42610000	42611000	0.7801296968376354
chr8	42611000	42612000	0.07341118462500719
chr8	42612000	42613000	-2.2312833072180247
chr8	42613000	42614000	-0.4609097051326386
chr8	42614000	42615000	0.9158566865208688
chr8	42615000	42616000	2.0018129544836927
chr8	42616000	42617000	0.4898837126075821
chr8	42617000	42618000	-0.7852118589243808
chr8	42619000	42620000	2.237712538954686
chr8	42620000	42621000	0.37748150996134583
chr8	42622000	42623000	0.30514839336518107
chr8	42625000	42626000	-0.7498623329779661
chr8	42626000	42627000	-0.5800456067315058
chr8	42627000	42628000	1.734474222274449
chr8	42628000	42629000	1.1776406702398277
chr8	42629000	42630000	-0.448439475331176
chr8	42631000	42632000	1.7114269649925398
chr8	42633000	42634000	1.0578608767444637
chr8	42634000	42635000	0.6135928013452069
chr8	42635000	42636000	1.2448813224229858
chr8	42638000	42639000	0.4419267970038784
chr8	42639000	42640000	2.0442094739546537
chr8	42640000	42641000	0.5554733975113172
chr8	42641000	42642000	0.8678741910954384
chr8	42642000	42643000	-0.5707559023849493
chr8	42643000	42644000	1.1493456374313857
chr8	42645000	42646000	0.6555964187590514
chr8	42646000	42647000	0.32241669402693823
chr8	42647000	42648000	-0.4847429826525596
chr8	42649000	42650000	0.18745913091144364
chr8	42650000	42651000	1.132331400343156
chr8	42651000	42652000	2.720648833572064
chr8	42652000	42653000	1.9270361249692098
chr8	42653000	42654000	0.6310641735493487
chr8	42654000	42655000	0.2690088098206468
chr8	42655000	42656000	0.5866182683023249
chr8	42656000	42657000	2.4674644376523185
chr8	42658000	42659000	0.2237186954907834
chr8	42659000	42660000	3.471626475513086
chr8	42660000	42661000	1.8647023392435647
chr8	42661000	42662000	1.6597140854031558
chr8	42662000	42663000	0.15411021390086455
chr8	42663000	42664000	0.5283357302903341
chr8	42664000	42665000	1.378185243673202
chr8	42665000	42666000	1.112211010756859
chr8	42666000	42667000	1.5308259501676948
chr8	42667000	42668000	2.082193105917827
chr8	42669000	42670000	1.3606951272283052
chr8	42670000	42671000	2.2745914938298486
chr8	42671000	42672000	1.3992192174774176
chr8	42673000	42674000	-0.06587549495140865
chr8	42675000	42676000	0.541050558191822
chr8	42676000	42677000	1.80619099046235
chr8	42678000	42679000	1.0665449435064558
chr8	42679000	42680000	-1.0513537162135023
chr8	42680000	42681000	0.5675076515698727
chr8	42681000	42682000	0.06037963941230483
chr8	42686000	42687000	2.8963674946286866
chr8	42687000	42688000	0.6439073285250178
chr8	42690000	42691000	-5.72268526636136
chr8	42691000	42692000	0.7914742745636272
chr8	42692000	42693000	1.4398441858319604
chr8	42693000	42694000	2.2064326545966213
chr8	42694000	42695000	2.063678843907839
chr8	42695000	42696000	0.22640204283135812
chr8	42696000	42697000	1.0903916360370691
chr8	42698000	42699000	-0.5896575876006862
chr8	42700000	42701000	0.24284518943505748
chr8	42702000	42703000	1.8025818640754434
chr8	42704000	42705000	3.250747966692155
chr8	42705000	42706000	0.79802542421415
chr8	42706000	42707000	2.707281221913924
chr8	42707000	42708000	2.104375118014473
chr8	42708000	42709000	2.8992445569391205
chr8	42709000	42710000	1.763938803042758
chr8	42710000	42711000	2.740716357308717
chr8	42711000	42712000	0.5479897733182632
chr8	42713000	42714000	-0.0547985208109813
chr8	42714000	42715000	0.8157975026186597
chr8	42715000	42716000	1.681153994126395
chr8	42719000	42720000	1.3569936722695555
chr8	42721000	42722000	2.015702871394187
chr8	42722000	42723000	1.7143192295109235
chr8	42723000	42724000	1.1384416801690074
chr8	42724000	42725000	0.7141909406473526
chr8	42726000	42727000	1.623271290192809
chr8	42728000	42729000	-0.36683997587630257
chr8	42729000	42730000	-0.08026056092346716
chr8	42730000	42731000	-0.4890119413219775
chr8	42731000	42732000	-0.4581656756669614
chr8	42732000	42733000	0.8394624468225036
chr8	42735000	42736000	2.0427833034283194
chr8	42736000	42737000	1.7632889474772564
chr8	42737000	42738000	1.6444288460210763
chr8	42738000	42739000	0.47321089446765596
chr8	42739000	42740000	1.5796873282659476
chr8	42740000	42741000	2.47765504154377
chr8	42741000	42742000	0.3681630204734178
chr8	42742000	42743000	1.7233146587980985
chr8	42743000	42744000	0.7182409521597038
chr8	42745000	42746000	1.3523377556314038
chr8	42747000	42748000	-0.3873335818742509
chr8	42749000	42750000	2.3839125024048653
chr8	42751000	42752000	-0.5025267104249032
chr8	42753000	42754000	1.2551546729851382
chr8	42754000	42755000	0.21965958502977792
chr8	42756000	42757000	2.2709650883071126
chr8	42758000	42759000	0.41706484743746225
chr8	42759000	42760000	-0.9185325552783509
chr8	42760000	42761000	-1.936529509887941
chr8	42762000	42763000	0.03507865213244993
chr8	42763000	42764000	0.7114598571978731
chr8	42764000	42765000	2.007275361486399
chr8	42765000	42766000	0.9766816713227724
chr8	42767000	42768000	1.484347258382833
chr8	42768000	42769000	1.0375245341131163
chr8	42771000	42772000	0.3799365845820703
chr8	42773000	42774000	-0.5722853786344212
chr8	42774000	42775000	0.7150759300951081
chr8	42775000	42776000	0.4403372950258966
chr8	42776000	42777000	1.62878408852919
chr8	42778000	42779000	0.6104602373899939
chr8	42779000	42780000	-0.5632908159383712
chr8	42780000	42781000	-0.7834034628386989
chr8	42781000	42782000	0.9381289288436953
chr8	42782000	42783000	-0.8896958674256059
chr8	42783000	42784000	-0.9142820300428923
chr8	42785000	42786000	-2.314607768872236
chr8	42787000	42788000	-2.2339417484113913
chr8	42788000	42789000	0.7754520808547841
chr8	42790000	42791000	-0.7994989980073014
chr8	42792000	42793000	0.36825644712128003
chr8	42793000	42794000	0.7285890075445991
chr8	42794000	42795000	0.6464415103165343
chr8	42795000	42796000	0.6454785317818295
chr8	42796000	42797000	1.7784204700907837
chr8	42797000	42798000	-1.2457607375831292
chr8	42801000	42802000	0.1311021051052625
chr8	42803000	42804000	-1.0600848492087316
chr8	42804000	42805000	0.6039102994291639
chr8	42805000	42806000	-2.2258537631198396
chr8	42806000	42807000	-0.9469706350535014
chr8	42807000	42808000	1.3925354933803584
chr8	42808000	42809000	-0.05485098429859033
chr8	42810000	42811000	0.3787472236603377
chr8	42811000	42812000	0.07501954390773086
chr8	42813000	42814000	0.8862720645006885
chr8	42814000	42815000	1.7780086053870088
chr8	42816000	42817000	-0.3011139957613468
chr8	42817000	42818000	0.6904465052269351
chr8	42818000	42819000	1.6504042670786456
chr8	42820000	42821000	-0.31557136108743794
chr8	42822000	42823000	1.4011983038039397
chr8	42823000	42824000	1.665893664546452
chr8	42824000	42825000	1.056962257032657
chr8	42825000	42826000	2.0006946133541175
chr8	42827000	42828000	1.4441857236026852
chr8	42828000	42829000	0.5301130027263328
chr8	42829000	42830000	0.2374557968608483
chr8	42830000	42831000	2.2683300182681383
chr8	42832000	42833000	0.1563859505077827
chr8	42833000	42834000	-0.400565396721044
chr8	42834000	42835000	-1.0049919479660567
chr8	42835000	42836000	1.6581865894283014
chr8	42837000	42838000	1.7912723208103984
chr8	42838000	42839000	1.9530242269535396
chr8	42839000	42840000	1.2249232165780564
chr8	42842000	42843000	-1.7776446449970293
chr8	42843000	42844000	-0.5704902117800718
chr8	42844000	42845000	2.019519919502679
chr8	42846000	42847000	1.393030455105565
chr8	42847000	42848000	2.1209283581815326
chr8	42849000	42850000	0.4500759734118446
chr8	42850000	42851000	1.668275981306444
chr8	42851000	42852000	0.5406261793856265
chr8	42853000	42854000	0.6711296461317403
chr8	42854000	42855000	1.9059331679772218
chr8	42855000	42856000	0.8784395376420271
chr8	42856000	42857000	3.513052906983156
chr8	42857000	42858000	1.4651485063864378
chr8	42858000	42859000	1.1331954714474433
chr8	42859000	42860000	0.9905029709599616
chr8	42860000	42861000	1.370161355901242
chr8	42861000	42862000	0.5588921406326244
chr8	42862000	42863000	2.002004288752945
chr8	42863000	42864000	2.660940647229687
chr8	42864000	42865000	0.17866766224166078
chr8	42865000	42866000	1.9631222482175201
chr8	42866000	42867000	1.935799903178078
chr8	42868000	42869000	3.171247174119794
chr8	42869000	42870000	0.9052960225386931
chr8	42870000	42871000	1.3746340640431702
chr8	42871000	42872000	1.8499450398889545
chr8	42872000	42873000	-0.6953574340876705
chr8	42873000	42874000	0.696024507303003
chr8	42874000	42875000	1.4294047146198259
chr8	42875000	42876000	0.2895681760432912
chr8	42878000	42879000	1.580294317075743
chr8	42879000	42880000	0.9827736613952249
chr8	42880000	42881000	0.9881969692489403
chr8	42881000	42882000	-0.13944861330513636
chr8	42882000	42883000	0.5474586661274056
chr8	42885000	42886000	0.5840603169689363
chr8	42886000	42887000	1.0581035024290237
chr8	42887000	42888000	2.5183200136863704
chr8	42889000	42890000	-0.12253554650249016
chr8	42890000	42891000	0.9684924190470457
chr8	42891000	42892000	0.3624152293722862
chr8	42892000	42893000	0.1328102256418581
chr8	42893000	42894000	0.13292663985297165
chr8	42894000	42895000	-2.1195746355850527
chr8	42895000	42896000	-1.342188547072688
chr8	42896000	42897000	-0.6765549278022698
chr8	42899000	42900000	-1.8179783592762784
chr8	42900000	42901000	-0.33999013704823877
chr8	42901000	42902000	-2.027687203264553
chr8	42902000	42903000	-2.383550247304764
chr8	42908000	42909000	-1.440199883503703
chr8	42909000	42910000	-1.805033139324916
chr8	42910000	42911000	-1.4443016752739073
chr8	42911000	42912000	1.2277150776012307
chr8	42912000	42913000	-0.575493064477239
chr8	42913000	42914000	1.2469574081630572
chr8	42914000	42915000	0.1283677808070434
chr8	42915000	42916000	0.7581199765296465
chr8	42916000	42917000	-1.0435784517289857
chr8	42917000	42918000	1.572635148777514
chr8	42918000	42919000	-0.5691517318264117
chr8	42920000	42921000	-1.11818390175965
chr8	42921000	42922000	-0.17638524414096932
chr8	42923000	42924000	-2.219006773229318
chr8	42925000	42926000	1.0667635326533051
chr8	42926000	42927000	0.9150557258866807
chr8	42928000	42929000	1.714271565595805
chr8	42929000	42930000	-1.967572620972435
chr8	42930000	42931000	2.115511297226572
chr8	42932000	42933000	0.3222343233609505
chr8	42933000	42934000	-0.7829458940747953
chr8	42934000	42935000	0.8878828159892392
chr8	42936000	42937000	-0.29728197190201333
chr8	42940000	42941000	0.39603517618857426
chr8	42941000	42942000	-0.1669266076685651
chr8	42942000	42943000	0.32832935138067415
chr8	42943000	42944000	-0.12187133083225006
chr8	42944000	42945000	0.9725187233969452
chr8	42945000	42946000	0.707648764922716
chr8	42947000	42948000	-0.04359973865079798
chr8	42948000	42949000	-0.6269041413719021
chr8	42949000	42950000	0.5118630180461214
chr8	42950000	42951000	0.7822178218323222
chr8	42951000	42952000	2.0536808910299578
chr8	42952000	42953000	1.1653904059120035
chr8	42954000	42955000	0.5542307753251907
chr8	42955000	42956000	0.4891397905710393
chr8	42956000	42957000	3.085835014066311
chr8	42960000	42961000	-0.717560005302554
chr8	42961000	42962000	0.09162512822685495
chr8	42963000	42964000	0.6889902651109354
chr8	42965000	42966000	0.7324832137692621
chr8	42966000	42967000	1.4005776984303604
chr8	42967000	42968000	1.1144595363984966
chr8	42968000	42969000	2.2979647476048104
chr8	42969000	42970000	0.6845569750444848
chr8	42971000	42972000	1.0326135545116604
chr8	42972000	42973000	1.107708701626934
chr8	42973000	42974000	0.2549666089421376
chr8	42974000	42975000	0.44526302682141217
chr8	42975000	42976000	1.3843425124541548
chr8	42976000	42977000	-0.22959947444254802
chr8	42977000	42978000	1.6315206135487315
chr8	42978000	42979000	0.6122392288779868
chr8	42984000	42985000	-0.5424529538746721
chr8	42985000	42986000	-0.0799912968962965
chr8	42986000	42987000	2.3949081165489385
chr8	42987000	42988000	-0.13171935554489855
chr8	42988000	42989000	0.08807575398634376
chr8	42989000	42990000	-1.2864067320000145
chr8	42993000	42994000	1.327254454708905
chr8	42994000	42995000	0.8853807050905889
chr8	42995000	42996000	1.016161343104575
chr8	42997000	42998000	0.38426449476241425
chr8	42998000	42999000	2.8287381263530267
chr8	42999000	43000000	2.004399136558656
chr8	43000000	43001000	2.4958133807041762
chr8	43001000	43002000	1.0667498158814668
chr8	43002000	43003000	0.3500056144081892
chr8	43003000	43004000	0.31557232289309606
chr8	43010000	43011000	2.0494810122827523
chr8	43011000	43012000	-2.418745949899382
chr8	43012000	43013000	0.6609855410990023
chr8	43015000	43016000	2.5011096165181814
chr8	43016000	43017000	1.1658634782807917
chr8	43017000	43018000	1.4160070955261255
chr8	43018000	43019000	2.1987467890738492
chr8	43019000	43020000	0.6273273657429801
chr8	43020000	43021000	-0.02420243533261827
chr8	43022000	43023000	0.42010562043816513
chr8	43024000	43025000	2.017791195800707
chr8	43025000	43026000	0.45345290136569083
chr8	43026000	43027000	1.1710483828321994
chr8	43027000	43028000	0.41079080105518734
chr8	43028000	43029000	-0.22574323359420184
chr8	43029000	43030000	1.3435131625935157
chr8	43030000	43031000	1.5606790992380606
chr8	43031000	43032000	1.4471067816750876
chr8	43034000	43035000	1.5854135274631431
chr8	43035000	43036000	2.0023745547081697
chr8	43036000	43037000	0.9426680002054986
chr8	43037000	43038000	1.1212111837183614
chr8	43038000	43039000	0.28157098819344567
chr8	43039000	43040000	2.3696543657224924
chr8	43042000	43043000	-0.4616257143785492
chr8	43043000	43044000	0.46803634744508
chr8	43045000	43046000	-0.23074008581184885
chr8	43046000	43047000	0.7148078953804411
chr8	43049000	43050000	0.7594788015215563
chr8	43050000	43051000	0.8557702692289157
chr8	43051000	43052000	0.08366222881027677
chr8	43052000	43053000	1.5678998848267547
chr8	43054000	43055000	1.3320891480316774
chr8	43055000	43056000	1.303658852712651
chr8	43056000	43057000	1.2711386590524174
chr8	43057000	43058000	-1.0616414475613745
chr8	43058000	43059000	-0.32752773072113495
chr8	43059000	43060000	0.6026182282882713
chr8	43060000	43061000	-1.8112607902405609
chr8	43061000	43062000	-0.6713882284189369
chr8	43062000	43063000	0.0023105064604921253
chr8	43063000	43064000	0.004654329514881109
chr8	43065000	43066000	-1.0955265301642096
chr8	43066000	43067000	-0.45221890183162716
chr8	43067000	43068000	0.539657214564942
chr8	43069000	43070000	-0.500834436673393
chr8	43070000	43071000	0.1279742330034027
chr8	43071000	43072000	-2.2578001486452166
chr8	43072000	43073000	-0.31656184327705045
chr8	43073000	43074000	-1.445211119342942
chr8	43074000	43075000	0.2336411232839636
chr8	43075000	43076000	-1.0491743693089253
chr8	43076000	43077000	0.4955500998826675
chr8	43077000	43078000	1.0237442785996032
chr8	43078000	43079000	0.35577505935055775
chr8	43079000	43080000	-0.1303791270952271
chr8	43080000	43081000	0.48206113803460127
chr8	43081000	43082000	0.5898706315526995
chr8	43082000	43083000	1.1536283934089926
chr8	43083000	43084000	-0.5579900330842712
chr8	43085000	43086000	0.1876770760259825
chr8	43086000	43087000	-1.2117494746073003
chr8	43089000	43090000	-0.20191934592028724
chr8	43091000	43092000	1.1690178398608713
chr8	43093000	43094000	0.986979397953423
chr8	43094000	43095000	-0.844813077911262
chr8	43095000	43096000	-1.9096050052465527
chr8	43096000	43097000	1.8278374170083578
chr8	43097000	43098000	1.6936762864138655
chr8	43098000	43099000	2.0972319866409017
chr8	43099000	43100000	-0.22511742087006215
chr8	43100000	43101000	2.0339329007357807
chr8	43102000	43103000	1.4429327983778282
chr8	43103000	43104000	0.9410555020028201
chr8	43104000	43105000	0.3164236602113465
chr8	43105000	43106000	0.2077021918272888
chr8	43108000	43109000	-1.7872742767809944
chr8	43109000	43110000	-0.33508561930162156
chr8	43110000	43111000	-0.5124767949663577
chr8	43111000	43112000	-1.2974609810839408
chr8	43112000	43113000	-3.1500455545229036
chr8	43113000	43114000	-1.3842568682232677
chr8	43114000	43115000	-2.372236923966644
chr8	43115000	43116000	-1.6044427918642319
chr8	43116000	43117000	-0.19086682519092033
chr8	43117000	43118000	1.7794159063050166
chr8	43118000	43119000	-0.1703155579863022
chr8	43121000	43122000	-0.17547521030709926
chr8	43122000	43123000	1.0245167289158408
chr8	43123000	43124000	-0.5194137186130281
chr8	43124000	43125000	2.2718801824431583
chr8	43125000	43126000	1.6934567124245212
chr8	43127000	43128000	0.41058235635253515
chr8	43128000	43129000	3.3577307639298133
chr8	43129000	43130000	-0.027940244577609512
chr8	43131000	43132000	1.6421338361177287
chr8	43132000	43133000	0.7091828861278924
chr8	43133000	43134000	2.4202631954466267
chr8	43135000	43136000	2.495593450466744
chr8	43136000	43137000	1.7616850356154128
chr8	43137000	43138000	2.2796724763423675
chr8	43138000	43139000	0.4862481012693322
chr8	43139000	43140000	-2.9745996258807197
chr8	43140000	43141000	-0.4801745980865176
chr8	43141000	43142000	-1.4650559922590012
chr8	43142000	43143000	2.351449932761154
chr8	43143000	43144000	2.08028052102505
chr8	43144000	43145000	2.837321128403499
chr8	43145000	43146000	2.4496901986779176
chr8	43146000	43147000	0.9528066397618383
chr8	43147000	43148000	2.342573087653752
chr8	43149000	43150000	0.8572339041458943
chr8	43150000	43151000	-2.363272853518022
chr8	43151000	43152000	-0.2172648856232195
chr8	43152000	43153000	2.2653937723332107
chr8	43153000	43154000	0.4648889117477751
chr8	43154000	43155000	-0.9763297855581023
chr8	43155000	43156000	-0.9881456723779456
chr8	43157000	43158000	1.7669141899949266
chr8	43158000	43159000	1.6517341665884073
chr8	43159000	43160000	0.907624230085848
chr8	43160000	43161000	2.594276262232776
chr8	43161000	43162000	2.905814546064208
chr8	43162000	43163000	1.46544616010022
chr8	43164000	43165000	1.2333051844121348
chr8	43165000	43166000	1.2007604399747662
chr8	43166000	43167000	0.845317821906782
chr8	43167000	43168000	1.2002159567756898
chr8	43169000	43170000	2.195128135852774
chr8	43170000	43171000	2.7891974264336374
chr8	43171000	43172000	1.413578244487353
chr8	43172000	43173000	-0.09457638334269397
chr8	43173000	43174000	3.3135324977005505
chr8	43174000	43175000	1.9607123210099184
chr8	43176000	43177000	1.3930630079148556
chr8	43182000	43183000	1.2766712650718819
chr8	43184000	43185000	-0.09632139625328767
chr8	43185000	43186000	1.0067910843450056
chr8	43186000	43187000	-0.7321346779212348
chr8	43187000	43188000	-1.9044893490331234
chr8	43188000	43189000	-1.4491300568067398
chr8	43189000	43190000	1.3489016641158875
chr8	43190000	43191000	1.4046985970091097
chr8	43191000	43192000	2.0132193351492353
chr8	43192000	43193000	2.828502051227759
chr8	43194000	43195000	1.2008639247638286
chr8	43196000	43197000	3.743396935302027
chr8	43197000	43198000	2.5412996197687656
chr8	43199000	43200000	2.9031318123270697
chr8	43200000	43201000	1.869348073355809
chr8	43201000	43202000	4.392931380242301
chr8	43202000	43203000	3.128792860212379
chr8	43203000	43204000	2.904183476754036
chr8	43207000	43208000	2.3108841982536537
chr8	43208000	43209000	0.6877886863659936
chr8	43209000	43210000	0.8633520705446229
chr8	43210000	43211000	1.8603497161246176
chr8	43211000	43212000	0.8565529416150045
chr8	43213000	43214000	-0.5269610392512185
chr8	43214000	43215000	-1.0093086101523239
chr8	43215000	43216000	-1.0192367815602628
chr8	43216000	43217000	1.6706183749065207
chr8	43219000	43220000	1.4702072057497722
chr8	43220000	43221000	-0.3685344343779396
chr8	43221000	43222000	-0.9605177150768063
chr8	43222000	43223000	0.15651069761733347
chr8	43223000	43224000	0.6336394551980947
chr8	43224000	43225000	-0.5678729262358814
chr8	43226000	43227000	-1.246334548996959
chr8	43227000	43228000	-2.1336560351538263
chr8	43228000	43229000	0.26263101250817555
chr8	43231000	43232000	-1.2670205253441817
chr8	43232000	43233000	-0.49885239605454196
chr8	43236000	43237000	-2.164759063570238
chr8	43243000	43244000	-1.7576877846001515
chr8	43244000	43245000	-1.3809447359694635
chr8	43247000	43248000	0.9770696921416508
chr8	43248000	43249000	0.9197811170401473
chr8	43249000	43250000	-0.17764816190400737
chr8	43250000	43251000	-0.0079798807138098
chr8	43251000	43252000	-0.9505618901278978
chr8	43252000	43253000	-2.3335554470715927
chr8	43254000	43255000	-1.304678401927568
chr8	43255000	43256000	-2.4044736986366604
chr8	43256000	43257000	-1.0321173920201463
chr8	43257000	43258000	-2.6573246507635697
chr8	43258000	43259000	-0.8720419610182554
chr8	43259000	43260000	-2.7050064998155814
chr8	43262000	43263000	-9.021361509524015
chr8	43267000	43268000	-4.952780943587419
chr8	43268000	43269000	-1.916933681954075
chr8	43269000	43270000	-1.0806605406528538
chr8	43272000	43273000	-0.24397256713485954
chr8	43273000	43274000	-0.12478207665993617
chr8	43275000	43276000	2.233327292268265
chr8	43276000	43277000	2.853046231830254
chr8	43279000	43280000	-0.9079082703355776
chr8	43280000	43281000	-0.7977857073582373
chr8	43282000	43283000	1.642182286229064
chr8	43283000	43284000	-2.4601365744322705
chr8	43284000	43285000	-0.7433131028176863
chr8	43285000	43286000	-0.8813821843023645
chr8	43286000	43287000	-0.6236128225955805
chr8	43287000	43288000	-1.4630872664327577
chr8	43288000	43289000	-1.6313659080656568
chr8	43289000	43290000	0.35353724381062507
chr8	43290000	43291000	-1.0050196523089265
chr8	43291000	43292000	1.2839930961554318
chr8	43292000	43293000	0.6731569649803532
chr8	43293000	43294000	-0.76506753858157
chr8	43294000	43295000	-1.3538088774317611
chr8	43295000	43296000	0.05349505739445338
chr8	43296000	43297000	-2.4334634598919562
chr8	43297000	43298000	-3.4731223962886792
chr8	43298000	43299000	-2.483667658966967
chr8	43299000	43300000	0.9996869905609733
chr8	43300000	43301000	-4.292007828445067
chr8	43301000	43302000	-1.8805606695756858
chr8	43302000	43303000	-3.081039827452675
chr8	43303000	43304000	-0.7523575115246052
chr8	43304000	43305000	-2.3048575404320704
chr8	43305000	43306000	-3.638966148257082
chr8	43306000	43307000	-5.137536571788039
chr8	43313000	43314000	-5.115525234896178
chr8	43314000	43315000	-7.377711397450326
chr8	43315000	43316000	-6.19872498656939
chr8	43316000	43317000	-5.6202782294076545
chr8	43317000	43318000	-4.672081001497783
chr8	43318000	43319000	-6.405970764627564
chr8	43319000	43320000	-4.619440993530653
chr8	43320000	43321000	-7.529420523636493
chr8	43333000	43334000	-8.257487815803504
chr8	43334000	43335000	-6.452135117239644
chr8	43335000	43336000	-7.559895475303197
chr8	43337000	43338000	-4.227766617235804
chr8	43340000	43341000	-4.089058194812952
chr8	43341000	43342000	-4.130370635944019
chr8	43342000	43343000	-4.432312723634045
chr8	43343000	43344000	-6.681725102580128
chr8	43351000	43352000	-9.543889948266605
chr8	43352000	43353000	-7.957283678420335
chr8	43353000	43354000	-9.228013436514871
chr8	43354000	43355000	-5.782021310875167
chr8	43355000	43356000	-8.807043044613525
chr8	43356000	43357000	-8.927274272691458
chr8	43357000	43358000	-7.853087895816911
chr8	43358000	43359000	-7.69729223164352
chr8	43359000	43360000	-7.073542183990403
chr8	43360000	43361000	-6.694694961816352
chr8	43361000	43362000	-7.270745982168891
chr8	43362000	43363000	-7.543953310298165
chr8	43363000	43364000	-6.556799624565049
chr8	43364000	43365000	-5.170174543670407
chr8	43365000	43366000	-7.157556141228578
chr8	43367000	43368000	-4.372997285320013
chr8	43369000	43370000	-7.510036043149299
chr8	43370000	43371000	-5.794910951860194
chr8	43372000	43373000	-8.260212533621447
chr8	43375000	43376000	-3.295911414021808
chr8	43377000	43378000	-7.271933144120881
chr8	43379000	43380000	-3.8392929766826054
chr8	43380000	43381000	-7.535574352197109
chr8	43381000	43382000	-6.939742342664403
chr8	43382000	43383000	-5.724603480464726
chr8	43383000	43384000	-7.923766594212194
chr8	43384000	43385000	-5.237916081335729
chr8	43385000	43386000	-5.976440741226693
chr8	43386000	43387000	-6.337462297607244
chr8	43387000	43388000	-6.893335831006132
chr8	43388000	43389000	-8.574329405741825
chr8	43389000	43390000	-5.417114102018955
chr8	43390000	43391000	-9.500235756063004
chr8	43397000	43398000	-9.008837322980341
chr8	43401000	43402000	-7.815954117294645
chr8	43402000	43403000	-8.238898961225894
chr8	43403000	43404000	-4.3300918591489905
chr8	43404000	43405000	-7.63713045054779
chr8	43405000	43406000	-5.091313834477627
chr8	43406000	43407000	-7.574107488938453
chr8	43408000	43409000	-7.212099324187484
chr8	43409000	43410000	-7.5483017390039375
chr8	43410000	43411000	-7.890427131460143
chr8	43411000	43412000	-7.651910635109695
chr8	43418000	43419000	-9.247313869466947
chr8	43422000	43423000	-9.204795424174776
chr8	43424000	43425000	-6.149979292511359
chr8	43430000	43431000	-7.81453107834731
chr8	43431000	43432000	-7.653239782275071
chr8	43432000	43433000	-7.33970978215833
chr8	43433000	43434000	-4.552728764575866
chr8	43434000	43435000	-5.279354459008009
chr8	43435000	43436000	-3.551026951489801
chr8	43436000	43437000	-3.6890355932347383
chr8	43437000	43438000	-5.76244089607094
chr8	43439000	43440000	-3.622538174852444
chr8	43440000	43441000	-3.582353296773557
chr8	43441000	43442000	-3.222294752342472
chr8	43442000	43443000	-2.0829643085204355
chr8	43443000	43444000	-2.3008353575543867
chr8	43444000	43445000	-3.251765311158302
chr8	43446000	43447000	-2.3687561648243833
chr8	43447000	43448000	-4.303836390484471
chr8	43448000	43449000	-3.006438773025953
chr8	43449000	43450000	-4.2021828578543765
chr8	43451000	43452000	-3.0719886090825312
chr8	43452000	43453000	-3.5908261729552686
chr8	43453000	43454000	-3.4929309763348217
chr8	43455000	43456000	-9.474413512272632
chr8	43460000	43461000	-9.576437538133561
chr8	43461000	43462000	-6.22787165685115
chr8	43462000	43463000	-9.215076052132392
chr8	43463000	43464000	-9.11484882737703
chr8	43464000	43465000	-8.526155411235866
chr8	43465000	43466000	-6.941246444425237
chr8	43466000	43467000	-7.427827731174212
chr8	43467000	43468000	-9.579585288703845
chr8	43468000	43469000	-8.859496603374815
chr8	43469000	43470000	-9.191419427541097
chr8	43470000	43471000	-9.142632233057263
chr8	43471000	43472000	-8.071564529813193
chr8	43472000	43473000	-6.256540945403979
chr8	43473000	43474000	-7.355507582063379
chr8	43474000	43475000	-9.078267841121924
chr8	43475000	43476000	-7.69216082238504
chr8	43476000	43477000	-9.163251981191735
chr8	43478000	43479000	-9.125990988212678
chr8	43479000	43480000	-9.305277614921264
chr8	43487000	43488000	-9.050780368188486
chr8	43495000	43496000	-6.542375318557855
chr8	43496000	43497000	-8.73336774132394
chr8	43497000	43498000	-7.744837681908318
chr8	43498000	43499000	-7.331818176206756
chr8	43499000	43500000	-6.044047342649674
chr8	43500000	43501000	-6.76117067400989
chr8	43501000	43502000	-8.745503175479707
chr8	43502000	43503000	-6.58410851767151
chr8	43503000	43504000	-9.689247286042475
chr8	43504000	43505000	-8.617752351657801
chr8	43505000	43506000	-7.1466291045874675
chr8	43506000	43507000	-7.551673987048428
chr8	43507000	43508000	-8.653622935323037
chr8	43508000	43509000	-6.862804430113545
chr8	43509000	43510000	-7.061817880396432
chr8	43510000	43511000	-7.685877186283172
chr8	43511000	43512000	-8.307054582165861
chr8	43512000	43513000	-5.579096777244132
chr8	43513000	43514000	-6.95587487274327
chr8	43514000	43515000	-7.64168746482351
chr8	43515000	43516000	-7.135546291340144
chr8	43516000	43517000	-6.352481506470457
chr8	43518000	43519000	-6.518821737863
chr8	43519000	43520000	-6.877221937744568
chr8	43520000	43521000	-7.362109017932513
chr8	43521000	43522000	-9.140277539191834
chr8	43522000	43523000	-2.760345418410479
chr8	43523000	43524000	-6.725318214369255
chr8	43524000	43525000	-6.48596021924789
chr8	43525000	43526000	-6.740723046204803
chr8	43526000	43527000	-6.79228152286889
chr8	43528000	43529000	-7.4216123931465985
chr8	43529000	43530000	-6.626660736023292
chr8	43531000	43532000	-8.36013097947729
chr8	43532000	43533000	-5.35382106882425
chr8	43533000	43534000	-5.881963071882868
chr8	43534000	43535000	-6.813221904254113
chr8	43535000	43536000	-5.653119049047145
chr8	43536000	43537000	-4.504707845003586
chr8	43537000	43538000	-5.249285253333315
chr8	43538000	43539000	-7.072326761173335
chr8	43539000	43540000	-4.9681544485354605
chr8	43540000	43541000	-5.274396568727535
chr8	43541000	43542000	-5.299923575904846
chr8	43542000	43543000	-6.1690798370479145
chr8	43543000	43544000	-3.1217442640360096
chr8	43551000	43552000	-5.111358584740219
chr8	43552000	43553000	-3.9828675014176165
chr8	43553000	43554000	-4.102251344664859
chr8	43554000	43555000	-3.9368079276960573
chr8	43555000	43556000	-4.310054960835555
chr8	43556000	43557000	-2.6394103627973897
chr8	43557000	43558000	-5.448681780605635
chr8	43558000	43559000	-3.9588102014584043
chr8	43559000	43560000	-2.7108965281129715
chr8	43560000	43561000	-3.3141894991061913
chr8	43577000	43578000	-8.246580192954262
chr8	43578000	43579000	-9.073727181941216
chr8	43579000	43580000	-8.696314977549923
chr8	43580000	43581000	-8.799503230696658
chr8	43581000	43582000	-6.902144748752413
chr8	43582000	43583000	-8.416131607324115
chr8	43584000	43585000	-7.762992566991904
chr8	43585000	43586000	-8.58795709984333
chr8	43591000	43592000	-6.937523250985975
chr8	43592000	43593000	-9.097645775066896
chr8	43593000	43594000	-9.229139613876425
chr8	43594000	43595000	-8.803917980889986
chr8	43595000	43596000	-9.794137545225045
chr8	43598000	43599000	-9.473598649762469
chr8	43601000	43602000	-8.706304230447914
chr8	43602000	43603000	-7.417777504257729
chr8	43607000	43608000	-7.656974026134963
chr8	43610000	43611000	-5.098332995815334
chr8	43613000	43614000	-8.753234850516929
chr8	43614000	43615000	-7.78979710065985
chr8	43616000	43617000	-8.351232167339187
chr8	43620000	43621000	-7.751066670134164
chr8	43629000	43630000	-9.8223448402953
chr8	43678000	43679000	-9.294456156934935
chr8	43681000	43682000	-7.64129512570347
chr8	43683000	43684000	-9.598504056761307
chr8	43688000	43689000	-8.007695761090979
chr8	43691000	43692000	-8.60110747847146
chr8	43701000	43702000	-6.303377460511678
chr8	43713000	43714000	-9.379285785736169
chr8	43716000	43717000	-9.406028174337347
chr8	43724000	43725000	-9.25630468542254
chr8	43739000	43740000	-9.339560016103382
chr8	43760000	43761000	-9.54500702807184
chr8	43787000	43788000	-8.140205660084892
chr8	43790000	43791000	-7.8926664255827115
chr8	43809000	43810000	-9.741233936402272
chr8	43819000	43820000	-8.642345311018762
chr8	43824000	43825000	-5.803416449329947
chr8	43831000	43832000	-9.165193765328823
chr8	45997000	45998000	-8.546366553575048
chr8	45998000	45999000	-9.933936429649346
chr8	45999000	46000000	-9.62636022651331
chr8	46006000	46007000	-7.9023972259170305
chr8	46010000	46011000	-9.976703017318867
chr8	46011000	46012000	-5.614661685964948
chr8	46018000	46019000	-4.15926171643411
chr8	46019000	46020000	-6.989297718047808
chr8	46030000	46031000	-4.913881783263665
chr8	46032000	46033000	-3.7188670308840797
chr8	46033000	46034000	-6.219312426198771
chr8	46036000	46037000	-5.7590118501956855
chr8	46040000	46041000	-6.103334501171366
chr8	46042000	46043000	-1.7714273170681385
chr8	46043000	46044000	-9.61885188460246
chr8	46044000	46045000	-4.657904726475865
chr8	46051000	46052000	-6.417983877666992
chr8	46052000	46053000	-6.301634215261733
chr8	46053000	46054000	-7.906986479460242
chr8	46054000	46055000	-7.573747029391135
chr8	46055000	46056000	-8.525733351436536
chr8	46056000	46057000	-6.270431693348397
chr8	46063000	46064000	-9.207530603772982
chr8	46064000	46065000	-5.6539618450157265
chr8	46066000	46067000	-8.461037667025296
chr8	46068000	46069000	-9.343569784224467
chr8	46070000	46071000	-9.484249725537754
chr8	46071000	46072000	-8.424817414793486
chr8	46072000	46073000	-7.600637171841395
chr8	46074000	46075000	-7.886183976392773
chr8	46077000	46078000	-7.397070539000533
chr8	46078000	46079000	-7.764890695141591
chr8	46079000	46080000	-6.638207017095382
chr8	46081000	46082000	-7.486362992737259
chr8	46089000	46090000	-5.641904460537279
chr8	46115000	46116000	-1.182620633741939
chr8	46116000	46117000	-0.27540714443070724
chr8	46123000	46124000	-1.8934003789765603
chr8	46124000	46125000	-0.5933683846768807
chr8	46126000	46127000	-1.6406825472048112
chr8	46130000	46131000	-2.270636349915287
chr8	46133000	46134000	-1.1147457177961844
chr8	46134000	46135000	-3.0611479000495385
chr8	46143000	46144000	-1.2004196907417832
chr8	46145000	46146000	-3.007203664921676
chr8	46158000	46159000	-5.615608960244969
chr8	46160000	46161000	-8.365789539718856
chr8	46164000	46165000	-4.595008384313507
chr8	46165000	46166000	-8.48624180730917
chr8	46166000	46167000	-8.691178032095959
chr8	46184000	46185000	-2.0862741501547064
chr8	46185000	46186000	-1.7620533858003944
chr8	46186000	46187000	-3.8867689559242997
chr8	46188000	46189000	-2.6645272500494848
chr8	46189000	46190000	-2.214440273005825
chr8	46196000	46197000	-0.9850859614576402
chr8	46215000	46216000	-1.379437127221745
chr8	46216000	46217000	-1.5022125497969
chr8	46246000	46247000	-2.782013067404865
chr8	46250000	46251000	-3.1690706931185177
chr8	46255000	46256000	-3.2533622416512165
chr8	46256000	46257000	-0.30365479930590383
chr8	46260000	46261000	-2.6217868435253906
chr8	46261000	46262000	-2.621557600009137
chr8	46264000	46265000	-5.7097897135207365
chr8	46265000	46266000	-4.533000926852047
chr8	46266000	46267000	-4.060756555211849
chr8	46267000	46268000	-3.8161738371217
chr8	46270000	46271000	-3.9542432371746354
chr8	46279000	46280000	-6.919796171633981
chr8	46280000	46281000	-7.269162360250008
chr8	46281000	46282000	-7.466774406841684
chr8	46282000	46283000	-9.311893515053926
chr8	46283000	46284000	-9.52993676330871
chr8	46289000	46290000	-5.204019925134742
chr8	46294000	46295000	-8.216008979547674
chr8	46295000	46296000	-8.143466093391181
chr8	46298000	46299000	-9.940689180546325
chr8	46300000	46301000	-9.46983981710435
chr8	46301000	46302000	-8.420998093489608
chr8	46303000	46304000	-9.225463229060233
chr8	46304000	46305000	-7.424097123963672
chr8	46305000	46306000	-9.612749380258325
chr8	46306000	46307000	-9.611812932345416
chr8	46307000	46308000	-7.158897289424425
chr8	46312000	46313000	-9.446967494583342
chr8	46325000	46326000	-6.996494715731676
chr8	46332000	46333000	-7.352249792715163
chr8	46333000	46334000	-5.775595420209308
chr8	46341000	46342000	-6.267649646024667
chr8	46358000	46359000	-9.389532832045669
chr8	46360000	46361000	-8.519121795258325
chr8	46362000	46363000	-9.012806664096837
chr8	46363000	46364000	-8.575055288915998
chr8	46364000	46365000	-9.359185437446648
chr8	46365000	46366000	-9.59882818789931
chr8	46366000	46367000	-7.006856866492175
chr8	46370000	46371000	-6.190709886787277
chr8	46371000	46372000	-4.713787100279611
chr8	46381000	46382000	-6.868204694027555
chr8	46390000	46391000	-5.745519506742465
chr8	46391000	46392000	-5.33276079744207
chr8	46404000	46405000	-4.816957527593752
chr8	46405000	46406000	-4.86035612172086
chr8	46406000	46407000	-5.119124516819176
chr8	46411000	46412000	-2.1489660428055632
chr8	46438000	46439000	-2.3781257031604692
chr8	46439000	46440000	-1.3434937276843417
chr8	46442000	46443000	-2.0910720456002645
chr8	46455000	46456000	-7.163964904114176
chr8	46463000	46464000	-5.749831329803165
chr8	46464000	46465000	-7.361382176239198
chr8	46468000	46469000	-8.854990856133337
chr8	46471000	46472000	-8.168984412211648
chr8	46473000	46474000	-9.759005310870975
chr8	46474000	46475000	-8.76582153838898
chr8	46477000	46478000	-8.171823209943689
chr8	46484000	46485000	-6.857265869409988
chr8	46485000	46486000	-9.57982389031066
chr8	46486000	46487000	-9.76991143450328
chr8	46487000	46488000	-9.894137661845038
chr8	46490000	46491000	-9.45255173498591
chr8	46493000	46494000	-6.06584851632327
chr8	46507000	46508000	-7.993164161060197
chr8	46526000	46527000	-8.195062870941003
chr8	46527000	46528000	-8.839148469736093
chr8	46528000	46529000	-7.04839425275086
chr8	46529000	46530000	-9.781305613149808
chr8	46531000	46532000	-9.49489528379778
chr8	46532000	46533000	-5.475296186116717
chr8	46533000	46534000	-7.137109819467722
chr8	46534000	46535000	-9.839375252340282
chr8	46535000	46536000	-8.573346589586832
chr8	46536000	46537000	-9.623605934069504
chr8	46539000	46540000	-7.970332634006407
chr8	46540000	46541000	-9.219307200793429
chr8	46541000	46542000	-6.32163588884155
chr8	46542000	46543000	-6.833353396111961
chr8	46543000	46544000	-8.948198320828427
chr8	46544000	46545000	-7.479819664309001
chr8	46545000	46546000	-8.917676938363213
chr8	46547000	46548000	-7.311185415021189
chr8	46548000	46549000	-8.105870282295273
chr8	46554000	46555000	-5.929563631962097
chr8	46555000	46556000	-7.32532975153412
chr8	46556000	46557000	-7.900696805547031
chr8	46557000	46558000	-7.876106474465092
chr8	46558000	46559000	-5.671591668359772
chr8	46559000	46560000	-8.038794795554319
chr8	46560000	46561000	-7.469243913163992
chr8	46561000	46562000	-3.845270018019849
```
