## Supplemental Datasets for "A genome-wide mutational constraint map quantified from variation in 76,156 human genomes": Supplementary_Data_2.bed (part 80 of 86)

```
chr8	46562000	46563000	-7.8624576768904575
chr8	46563000	46564000	-6.4797535059143465
chr8	46564000	46565000	-6.055879174155717
chr8	46565000	46566000	-8.279760483449083
chr8	46566000	46567000	-6.419900445012692
chr8	46567000	46568000	-5.053994525117467
chr8	46568000	46569000	-7.674290440749111
chr8	46570000	46571000	-4.51594362098861
chr8	46571000	46572000	-7.205958295181815
chr8	46572000	46573000	-3.428897725606763
chr8	46573000	46574000	-3.2651307511813674
chr8	46574000	46575000	-6.919661486158084
chr8	46575000	46576000	-5.541789469038416
chr8	46576000	46577000	-3.8275716092584955
chr8	46577000	46578000	-4.536405713315314
chr8	46581000	46582000	-4.475641054993402
chr8	46582000	46583000	-4.127313891173945
chr8	46583000	46584000	-1.4531896643366864
chr8	46584000	46585000	-3.4611989573100637
chr8	46585000	46586000	-4.94319383838316
chr8	46586000	46587000	-1.7027181327162624
chr8	46587000	46588000	-3.6133814624454494
chr8	46589000	46590000	-5.405223129956501
chr8	46590000	46591000	-2.982513352638356
chr8	46592000	46593000	-3.0801226058587186
chr8	46593000	46594000	-2.664418131042612
chr8	46594000	46595000	-2.2823683003727138
chr8	46595000	46596000	-3.13028861586268
chr8	46596000	46597000	-1.1969638405465963
chr8	46597000	46598000	-3.8838671492062975
chr8	46598000	46599000	-4.006673027427854
chr8	46599000	46600000	-4.239729468190092
chr8	46600000	46601000	-3.491013664177112
chr8	46604000	46605000	-4.418390921596883
chr8	46607000	46608000	-1.9357315496242804
chr8	46609000	46610000	-0.5737736854702747
chr8	46610000	46611000	-0.9774311252388223
chr8	46611000	46612000	-4.319668043350488
chr8	46632000	46633000	-8.023184086460988
chr8	46634000	46635000	-2.354566855159826
chr8	46635000	46636000	-1.1160653804486147
chr8	46636000	46637000	-2.600229670033615
chr8	46637000	46638000	-1.0628128278103826
chr8	46638000	46639000	-1.9724650287985734
chr8	46639000	46640000	-2.9356130955188817
chr8	46640000	46641000	-1.7804472084878937
chr8	46641000	46642000	-3.4257636693907116
chr8	46643000	46644000	-2.6815668179016203
chr8	46644000	46645000	-1.4109171427148386
chr8	46645000	46646000	-2.7704706955457294
chr8	46646000	46647000	-2.1342753602683584
chr8	46647000	46648000	-1.4248330655018735
chr8	46649000	46650000	-2.119962100491114
chr8	46650000	46651000	-2.6630850800253087
chr8	46651000	46652000	-1.217652218991331
chr8	46652000	46653000	-0.3509469716520966
chr8	46653000	46654000	-2.755539920378561
chr8	46654000	46655000	-0.1793064810210616
chr8	46655000	46656000	0.5849474287903729
chr8	46656000	46657000	-1.5365542450555683
chr8	46657000	46658000	-1.2779143376636743
chr8	46658000	46659000	-1.4528709055420495
chr8	46659000	46660000	-1.0202004489822354
chr8	46661000	46662000	0.2634636760393736
chr8	46662000	46663000	-0.475239299760733
chr8	46663000	46664000	-2.6924815944116047
chr8	46664000	46665000	-2.85085581580764
chr8	46666000	46667000	-1.5514188149843022
chr8	46667000	46668000	-1.161734408183534
chr8	46670000	46671000	-1.672697614855927
chr8	46673000	46674000	-3.5329036167845467
chr8	46674000	46675000	-0.47092048146966503
chr8	46677000	46678000	-1.5493634527461488
chr8	46678000	46679000	-0.07523652385678502
chr8	46679000	46680000	-1.7062775150901175
chr8	46680000	46681000	-3.187477383261856
chr8	46681000	46682000	-1.3347558947455698
chr8	46682000	46683000	-1.0918254194523467
chr8	46683000	46684000	-0.6813920419087254
chr8	46684000	46685000	-0.3834450360483386
chr8	46685000	46686000	-2.507903085117204
chr8	46686000	46687000	-3.0627047562365264
chr8	46687000	46688000	-2.1327375518367924
chr8	46688000	46689000	-0.5531418760017907
chr8	46689000	46690000	-3.9182245615020297
chr8	46691000	46692000	-7.492476289621532
chr8	46692000	46693000	-7.9597935494758145
chr8	46693000	46694000	-8.463497721359708
chr8	46694000	46695000	-5.992271992723234
chr8	46695000	46696000	-4.324487078879327
chr8	46697000	46698000	-3.802623472445235
chr8	46698000	46699000	-4.3328142116092625
chr8	46699000	46700000	-6.434997944314286
chr8	46704000	46705000	-9.481236571897654
chr8	46705000	46706000	-7.664607273076677
chr8	46706000	46707000	-7.505988553421653
chr8	46707000	46708000	-8.90889085957604
chr8	46708000	46709000	-3.228282494740644
chr8	46709000	46710000	-4.646805585102336
chr8	46710000	46711000	-4.815312216591504
chr8	46711000	46712000	-2.6567326170092533
chr8	46712000	46713000	-4.075726068065898
chr8	46713000	46714000	-3.2271803304909126
chr8	46714000	46715000	-4.591186452262528
chr8	46715000	46716000	-6.391551477215551
chr8	46716000	46717000	-4.390033267809155
chr8	46717000	46718000	-4.072605382012066
chr8	46718000	46719000	-2.0889965624557876
chr8	46719000	46720000	-4.422868449393017
chr8	46720000	46721000	-4.925091026548334
chr8	46721000	46722000	-6.14779164487981
chr8	46722000	46723000	-6.3399203366667125
chr8	46723000	46724000	-9.077553294976868
chr8	46725000	46726000	-3.3702686261751023
chr8	46726000	46727000	-9.449029498053028
chr8	46735000	46736000	-9.763566064474526
chr8	46736000	46737000	-7.4932972441726395
chr8	46737000	46738000	-5.879632831251909
chr8	46738000	46739000	-8.411963899570443
chr8	46739000	46740000	-9.625057064114898
chr8	46751000	46752000	-9.357456754645568
chr8	46759000	46760000	-9.684378272959954
chr8	46760000	46761000	-8.025126115013816
chr8	46761000	46762000	-4.762334357591191
chr8	46762000	46763000	-5.869740537230432
chr8	46764000	46765000	-5.778672395084503
chr8	46765000	46766000	-8.001114494198255
chr8	46766000	46767000	-4.69174129617176
chr8	46767000	46768000	-4.844533737881247
chr8	46768000	46769000	-5.887281021562103
chr8	46769000	46770000	-6.319945865643399
chr8	46770000	46771000	-7.295816731051914
chr8	46771000	46772000	-7.212138631157514
chr8	46772000	46773000	-7.861235455067102
chr8	46773000	46774000	-6.371201556079596
chr8	46775000	46776000	-7.269605490065408
chr8	46776000	46777000	-3.8578494903969123
chr8	46777000	46778000	-5.1789728866516604
chr8	46778000	46779000	-5.395163013249038
chr8	46779000	46780000	-6.871962154986079
chr8	46780000	46781000	-6.812460443991775
chr8	46781000	46782000	-4.818971244202479
chr8	46782000	46783000	-7.961753517228016
chr8	46783000	46784000	-5.144083580434033
chr8	46784000	46785000	-5.688941429270013
chr8	46785000	46786000	-7.836469243927518
chr8	46786000	46787000	-4.543534604154165
chr8	46787000	46788000	-7.154511006661199
chr8	46788000	46789000	-8.617603551754307
chr8	46789000	46790000	-5.1424596828602
chr8	46790000	46791000	-6.454811449197969
chr8	46792000	46793000	-6.443999696490081
chr8	46793000	46794000	-7.667733679201765
chr8	46794000	46795000	-7.569036085636174
chr8	46795000	46796000	-7.298029848031006
chr8	46796000	46797000	-8.39609820631893
chr8	46797000	46798000	-4.604081553400578
chr8	46803000	46804000	-5.6904224987540335
chr8	46804000	46805000	-5.741008510837531
chr8	46805000	46806000	-6.380678260536218
chr8	46806000	46807000	-3.408275888203454
chr8	46807000	46808000	-2.942083803336369
chr8	46808000	46809000	-3.8097473683482526
chr8	46809000	46810000	-3.524070604608704
chr8	46810000	46811000	-4.106016417848331
chr8	46811000	46812000	-5.760943992527082
chr8	46813000	46814000	-6.506253167685723
chr8	46814000	46815000	-3.2430872669467052
chr8	46815000	46816000	-2.9520098901441143
chr8	46816000	46817000	-4.324494122071281
chr8	46818000	46819000	-5.396642592507863
chr8	46819000	46820000	-2.8024350359734203
chr8	46820000	46821000	-0.33258456912766654
chr8	46821000	46822000	-3.0337942584019877
chr8	46822000	46823000	-2.7172431651599407
chr8	46823000	46824000	-3.5508099506930297
chr8	46824000	46825000	-3.272879386998916
chr8	46825000	46826000	-3.9031106690839543
chr8	46826000	46827000	-2.708482086756822
chr8	46827000	46828000	-2.204647421532817
chr8	46831000	46832000	-6.919950619896023
chr8	46832000	46833000	-8.092498767098858
chr8	46833000	46834000	-7.740801889381838
chr8	46834000	46835000	-9.373373322503856
chr8	46835000	46836000	-4.863572332083123
chr8	46836000	46837000	-1.266598271574503
chr8	46837000	46838000	-0.9572779856515241
chr8	46838000	46839000	-2.2595606957097996
chr8	46839000	46840000	-0.2451982074332113
chr8	46840000	46841000	-2.0448427557516027
chr8	46842000	46843000	-2.202504078480016
chr8	46843000	46844000	-0.9173190755569857
chr8	46844000	46845000	-1.918132882190247
chr8	46845000	46846000	-1.3562981326634476
chr8	46846000	46847000	-2.2969362136649134
chr8	46848000	46849000	-0.888974610485067
chr8	46849000	46850000	-1.620833258419427
chr8	46850000	46851000	-1.80627575693381
chr8	46851000	46852000	0.7962078721535593
chr8	46852000	46853000	-0.3702641392351902
chr8	46853000	46854000	-2.5389689397153825
chr8	46854000	46855000	-1.399315769356651
chr8	46855000	46856000	-2.6327397224605056
chr8	46856000	46857000	-2.4189811146945757
chr8	46857000	46858000	-0.2708083223810882
chr8	46858000	46859000	-4.520842710856555
chr8	46859000	46860000	-1.5456503622380011
chr8	46860000	46861000	-2.1964191859844524
chr8	46861000	46862000	-1.4839603927192746
chr8	46863000	46864000	-3.8691292514154694
chr8	46864000	46865000	-3.7304318110352024
chr8	46865000	46866000	-3.3651664162689467
chr8	46866000	46867000	-5.171875258645632
chr8	46867000	46868000	-5.031052633665643
chr8	46868000	46869000	-6.957370216546425
chr8	46869000	46870000	-5.383859238440648
chr8	46870000	46871000	-4.384835390008663
chr8	46874000	46875000	-5.8946260387798715
chr8	46875000	46876000	-5.9299698539295616
chr8	46876000	46877000	-6.50266550183217
chr8	46877000	46878000	-6.484841637884877
chr8	46878000	46879000	-3.8438094472861395
chr8	46879000	46880000	-5.998978729488636
chr8	46880000	46881000	-6.3460554055008265
chr8	46881000	46882000	-5.145193601879501
chr8	46882000	46883000	-2.1800678379803826
chr8	46883000	46884000	-4.360320080927358
chr8	46884000	46885000	-6.504250416086158
chr8	46885000	46886000	-4.554365913202608
chr8	46886000	46887000	-3.017050029037756
chr8	46887000	46888000	-5.068275378800263
chr8	46889000	46890000	-2.99306778787755
chr8	46890000	46891000	-4.738068853799804
chr8	46891000	46892000	-3.841469717082419
chr8	46892000	46893000	-3.2995751018238226
chr8	46893000	46894000	-6.010769109693529
chr8	46894000	46895000	-6.824587997041283
chr8	46895000	46896000	-8.950781274922534
chr8	46896000	46897000	-5.314655598819845
chr8	46897000	46898000	-7.4119096679229095
chr8	46898000	46899000	-6.069122501754356
chr8	46901000	46902000	0.07643781426052279
chr8	46902000	46903000	-1.7813992475842613
chr8	46903000	46904000	-1.2074981192109715
chr8	46904000	46905000	-2.047621560624413
chr8	46905000	46906000	-1.304139141393662
chr8	46906000	46907000	-0.752744615139647
chr8	46907000	46908000	-0.028996871080223082
chr8	46909000	46910000	0.08074040221255142
chr8	46910000	46911000	-0.09419782218492165
chr8	46911000	46912000	0.15208052413535142
chr8	46912000	46913000	1.0208566486822472
chr8	46916000	46917000	0.13258535495570864
chr8	46920000	46921000	1.1944195622532408
chr8	46921000	46922000	0.5633541567205869
chr8	46922000	46923000	0.023836046888553494
chr8	46923000	46924000	0.5028034488797783
chr8	46924000	46925000	-2.0382191549892585
chr8	46925000	46926000	1.1126400555872076
chr8	46926000	46927000	-3.826063419851972
chr8	46927000	46928000	-2.8104885308548004
chr8	46928000	46929000	-1.3059927101838171
chr8	46929000	46930000	-0.6698226534031049
chr8	46931000	46932000	-1.3822778014049109
chr8	46932000	46933000	-2.1858229853358924
chr8	46933000	46934000	0.18866505734016523
chr8	46934000	46935000	-2.8657293029802458
chr8	46935000	46936000	-0.8873975191038789
chr8	46936000	46937000	-0.3863960398712827
chr8	46937000	46938000	-0.7745108115599939
chr8	46938000	46939000	-1.6220840901454938
chr8	46939000	46940000	-1.6590782752856008
chr8	46940000	46941000	-1.8093399116937061
chr8	46943000	46944000	-8.620962970947557
chr8	46944000	46945000	-9.72152544765959
chr8	46946000	46947000	-8.537805351164062
chr8	46947000	46948000	-9.475032681349758
chr8	46949000	46950000	-3.0309170666708694
chr8	46950000	46951000	-1.6858835890853126
chr8	46951000	46952000	-2.325544036998632
chr8	46952000	46953000	-1.2148506657937774
chr8	46953000	46954000	-1.36530530688144
chr8	46954000	46955000	1.8017894790199862
chr8	46955000	46956000	1.7789483574181257
chr8	46956000	46957000	-0.6488225141757775
chr8	46957000	46958000	-1.1526979551647305
chr8	46958000	46959000	0.7899779880529414
chr8	46959000	46960000	-0.0537503094620794
chr8	46960000	46961000	0.4172424340019363
chr8	46961000	46962000	0.601646246538219
chr8	46962000	46963000	-1.1782659210352329
chr8	46963000	46964000	-0.024641856042770055
chr8	46964000	46965000	-1.9718198928232498
chr8	46965000	46966000	-2.230541062362632
chr8	46966000	46967000	-0.1983330812025591
chr8	46967000	46968000	-0.5400369028641269
chr8	46969000	46970000	-1.0441895480955479
chr8	46970000	46971000	-2.0808905475867117
chr8	46971000	46972000	-2.05370524135123
chr8	46972000	46973000	-0.33816128042421045
chr8	46973000	46974000	-1.0407580131186944
chr8	46974000	46975000	0.8006104581621979
chr8	46975000	46976000	0.2681681356191393
chr8	46976000	46977000	-0.2180021258813007
chr8	46977000	46978000	-0.3236702926110895
chr8	46978000	46979000	-2.2010484070719127
chr8	46980000	46981000	1.1940517676051219
chr8	46985000	46986000	-0.49053189194434066
chr8	46986000	46987000	-2.1386532981131774
chr8	46987000	46988000	-1.4449798139815926
chr8	46988000	46989000	1.525284185371524
chr8	46990000	46991000	-0.9365847284881331
chr8	46994000	46995000	-0.3985282105887444
chr8	46995000	46996000	-0.16605282429796703
chr8	46996000	46997000	1.4402857291763105
chr8	46997000	46998000	-1.2342189782617803
chr8	46998000	46999000	0.4337251916443341
chr8	46999000	47000000	1.7266353833475137
chr8	47000000	47001000	0.9870472045484828
chr8	47001000	47002000	-0.5557758127634201
chr8	47002000	47003000	0.6660282527957848
chr8	47003000	47004000	1.2591939727033659
chr8	47004000	47005000	0.27725962118099573
chr8	47005000	47006000	1.0808085221029264
chr8	47007000	47008000	-0.1509265274321764
chr8	47008000	47009000	0.10066532693370855
chr8	47009000	47010000	-1.1978959598106393
chr8	47010000	47011000	-1.2604562622583693
chr8	47011000	47012000	0.7988052645101401
chr8	47012000	47013000	-0.4695417493225244
chr8	47013000	47014000	-0.5553415945605876
chr8	47014000	47015000	1.4380485659407989
chr8	47016000	47017000	-0.8268883137529704
chr8	47017000	47018000	-1.5228495651969243
chr8	47018000	47019000	-3.4563839003522627
chr8	47019000	47020000	-6.4768170595525225
chr8	47020000	47021000	-9.75777526185176
chr8	47022000	47023000	-9.195585385748556
chr8	47023000	47024000	-9.4271181113932
chr8	47024000	47025000	-7.260941454413448
chr8	47025000	47026000	-2.8313065238496367
chr8	47026000	47027000	-2.9045611296027296
chr8	47027000	47028000	-2.0891116412599
chr8	47028000	47029000	-1.9385287980452603
chr8	47029000	47030000	-0.35231324524550756
chr8	47030000	47031000	-2.505423490553827
chr8	47031000	47032000	-2.1499503310256975
chr8	47032000	47033000	-1.4647424929262312
chr8	47033000	47034000	-4.800546707674486
chr8	47034000	47035000	-2.3166766441719164
chr8	47035000	47036000	-2.389341539592339
chr8	47036000	47037000	-3.673049928538294
chr8	47037000	47038000	-3.563118119615916
chr8	47038000	47039000	-3.4492494437752037
chr8	47039000	47040000	-2.0763384779780965
chr8	47040000	47041000	-1.2640935467048693
chr8	47041000	47042000	-3.943895740188135
chr8	47042000	47043000	-1.576851556563791
chr8	47043000	47044000	0.23941453197792614
chr8	47044000	47045000	-1.1758364306174824
chr8	47045000	47046000	-1.0723898888506331
chr8	47046000	47047000	-4.089290398036044
chr8	47047000	47048000	-4.188790843569569
chr8	47048000	47049000	-0.8664603203353308
chr8	47049000	47050000	-3.895344144834835
chr8	47051000	47052000	-3.779713452709878
chr8	47052000	47053000	-6.451689448950082
chr8	47053000	47054000	-2.409917931849889
chr8	47054000	47055000	-3.1665504939097144
chr8	47055000	47056000	-2.427964926254335
chr8	47056000	47057000	-3.217326950328681
chr8	47057000	47058000	-3.6797191364541297
chr8	47058000	47059000	-2.5529048515529578
chr8	47061000	47062000	-1.9375401814142392
chr8	47062000	47063000	-2.060735827078032
chr8	47063000	47064000	-3.4744408623669965
chr8	47064000	47065000	-4.918635240151222
chr8	47065000	47066000	-3.221737580709004
chr8	47068000	47069000	-4.8380060047475695
chr8	47069000	47070000	-5.79848628572953
chr8	47070000	47071000	-5.563883690031712
chr8	47071000	47072000	-6.012243300846383
chr8	47072000	47073000	-7.119825526686678
chr8	47073000	47074000	-7.4755938034929645
chr8	47075000	47076000	-8.737303152077526
chr8	47081000	47082000	-5.852790296361956
chr8	47082000	47083000	-6.502565808625637
chr8	47083000	47084000	-2.4185033936537605
chr8	47084000	47085000	-2.6799202089659553
chr8	47085000	47086000	-5.971633900243912
chr8	47087000	47088000	-5.6250367872204725
chr8	47089000	47090000	-4.0610497268055115
chr8	47090000	47091000	-4.394912990211189
chr8	47091000	47092000	-4.515644495670416
chr8	47092000	47093000	-5.779611264577734
chr8	47093000	47094000	-5.125713797157638
chr8	47094000	47095000	-6.312251540826929
chr8	47098000	47099000	-8.050926546201588
chr8	47101000	47102000	-1.8354809473050637
chr8	47102000	47103000	-4.392698631990343
chr8	47103000	47104000	-1.8750604097538577
chr8	47105000	47106000	-2.815180130686408
chr8	47106000	47107000	-1.9805544304268272
chr8	47107000	47108000	0.21977315769518438
chr8	47108000	47109000	-1.6391820050236676
chr8	47111000	47112000	-1.6500332213860116
chr8	47112000	47113000	-0.8082833369348845
chr8	47114000	47115000	-0.38486575968624465
chr8	47115000	47116000	-2.2622798632345376
chr8	47117000	47118000	-1.809585783113722
chr8	47118000	47119000	-1.7668083826598384
chr8	47119000	47120000	0.4796297718953747
chr8	47120000	47121000	-2.0987061047148687
chr8	47122000	47123000	-1.4824548836625504
chr8	47123000	47124000	-2.30215623047398
chr8	47124000	47125000	-1.8165103605125517
chr8	47125000	47126000	0.20424351857917186
chr8	47126000	47127000	-2.0990451434407387
chr8	47127000	47128000	-2.3246519160173222
chr8	47128000	47129000	-3.4050333623802054
chr8	47129000	47130000	-1.5020099127839828
chr8	47130000	47131000	0.24770155799372043
chr8	47131000	47132000	-0.7157996026915379
chr8	47133000	47134000	-0.2247911340640388
chr8	47134000	47135000	0.38199732554591737
chr8	47135000	47136000	0.41312924157793857
chr8	47136000	47137000	-0.358047530198131
chr8	47137000	47138000	1.179185057255295
chr8	47138000	47139000	-0.5152916054129618
chr8	47140000	47141000	-0.8549863527394181
chr8	47141000	47142000	0.4680787553060039
chr8	47142000	47143000	-0.90868895398562
chr8	47144000	47145000	-1.4474068276516419
chr8	47145000	47146000	0.340266066518705
chr8	47146000	47147000	-1.812850585449278
chr8	47147000	47148000	0.28218302285174396
chr8	47148000	47149000	-0.8857483449069785
chr8	47149000	47150000	-1.7503619255104363
chr8	47150000	47151000	0.13830944259454467
chr8	47151000	47152000	-4.147769909324837
chr8	47152000	47153000	-3.439238778452689
chr8	47153000	47154000	-1.915217468150847
chr8	47154000	47155000	-5.696514841707873
chr8	47155000	47156000	-5.200280115944426
chr8	47156000	47157000	-5.400878426405982
chr8	47157000	47158000	-2.3421457532978613
chr8	47158000	47159000	-5.400837269105771
chr8	47159000	47160000	-6.5084172968221825
chr8	47164000	47165000	-3.493893253839221
chr8	47165000	47166000	-0.07278528014054385
chr8	47166000	47167000	2.4559045753156865
chr8	47167000	47168000	2.123246870840536
chr8	47168000	47169000	1.3202601947571886
chr8	47169000	47170000	1.9740009739802755
chr8	47170000	47171000	-0.5185223597650865
chr8	47171000	47172000	1.0924699382050271
chr8	47175000	47176000	-0.5435622946112505
chr8	47177000	47178000	-0.06880320556921127
chr8	47178000	47179000	1.9973113942885425
chr8	47179000	47180000	-1.974890881869151
chr8	47180000	47181000	1.54099217868043
chr8	47181000	47182000	0.0666779051730605
chr8	47182000	47183000	-0.14672934022981335
chr8	47183000	47184000	2.9497046858318705
chr8	47184000	47185000	0.39254774016885635
chr8	47186000	47187000	0.6903516049457653
chr8	47187000	47188000	0.17639463013522588
chr8	47188000	47189000	2.8760018557918756
chr8	47191000	47192000	1.3424920570303014
chr8	47192000	47193000	-0.5694049602574948
chr8	47194000	47195000	1.9631463823776434
chr8	47195000	47196000	-1.351598294618972
chr8	47196000	47197000	0.03805120115750242
chr8	47198000	47199000	1.6774476443170216
chr8	47199000	47200000	1.0058589114797158
chr8	47202000	47203000	2.6841178603449665
chr8	47203000	47204000	2.3290152669132262
chr8	47205000	47206000	1.5118204155152966
chr8	47206000	47207000	1.5297126618165218
chr8	47207000	47208000	1.166934539738532
chr8	47208000	47209000	1.6672594750800505
chr8	47209000	47210000	2.0497337396447595
chr8	47210000	47211000	1.2922314299947333
chr8	47211000	47212000	1.312498201361606
chr8	47212000	47213000	-0.908660858799872
chr8	47213000	47214000	0.1051086159531712
chr8	47214000	47215000	1.491423077061574
chr8	47215000	47216000	0.6090640351018688
chr8	47216000	47217000	-0.5143942472398949
chr8	47217000	47218000	0.6606618682985628
chr8	47218000	47219000	-0.7168927442061612
chr8	47223000	47224000	0.9916780666039441
chr8	47224000	47225000	0.192914574541511
chr8	47225000	47226000	-1.0375703114945527
chr8	47226000	47227000	0.46045432834674244
chr8	47228000	47229000	-0.276317188611042
chr8	47230000	47231000	-1.2532449726441337
chr8	47233000	47234000	1.019835454079503
chr8	47236000	47237000	0.8843461942202888
chr8	47238000	47239000	2.5893505781960857
chr8	47239000	47240000	0.4586095203238421
chr8	47240000	47241000	0.8331424675453666
chr8	47243000	47244000	2.355317114893395
chr8	47244000	47245000	1.8876928420209556
chr8	47245000	47246000	-1.1295197495443012
chr8	47246000	47247000	1.081577733742758
chr8	47247000	47248000	1.8475864539563527
chr8	47248000	47249000	1.0187712629997983
chr8	47249000	47250000	0.34598152572168317
chr8	47251000	47252000	1.3279097886584528
chr8	47253000	47254000	0.9483254472366971
chr8	47254000	47255000	1.7962518952335884
chr8	47255000	47256000	2.195713713270212
chr8	47256000	47257000	0.4612010552591292
chr8	47257000	47258000	-1.3381974657273719
chr8	47258000	47259000	-0.09374792351285834
chr8	47259000	47260000	0.5105364686121722
chr8	47260000	47261000	-1.063850874384124
chr8	47261000	47262000	0.9526959544512663
chr8	47262000	47263000	0.14360968425069895
chr8	47263000	47264000	1.850230998580675
chr8	47264000	47265000	-0.13866391806144604
chr8	47267000	47268000	1.225714808764013
chr8	47268000	47269000	-1.82778388978588
chr8	47270000	47271000	-0.7944862366335461
chr8	47271000	47272000	-1.636019467791787
chr8	47272000	47273000	0.3441192322236413
chr8	47273000	47274000	0.5258275837847769
chr8	47274000	47275000	-0.012175338631805175
chr8	47275000	47276000	-1.1603633837629101
chr8	47276000	47277000	-0.7547823739411413
chr8	47279000	47280000	-0.3073957041637846
chr8	47280000	47281000	-0.6154862802657031
chr8	47281000	47282000	-0.4242252594520414
chr8	47282000	47283000	0.139976214014005
chr8	47283000	47284000	0.1839940509813034
chr8	47284000	47285000	-0.9042231177460264
chr8	47285000	47286000	-1.4135753235804547
chr8	47286000	47287000	-0.2181698912709618
chr8	47287000	47288000	-1.491982793307901
chr8	47288000	47289000	-1.3285639296093874
chr8	47289000	47290000	-1.6484331102284997
chr8	47290000	47291000	-1.968567084713235
chr8	47291000	47292000	-1.3641842744857813
chr8	47292000	47293000	-0.3137913867444218
chr8	47293000	47294000	-0.7803201272868611
chr8	47294000	47295000	-0.8325057101628733
chr8	47295000	47296000	-0.6438517520846202
chr8	47296000	47297000	-2.20985538975728
chr8	47297000	47298000	-5.7330353877602755
chr8	47298000	47299000	-6.9231068469165535
chr8	47299000	47300000	-7.8401239572333274
chr8	47300000	47301000	-6.538624942230216
chr8	47303000	47304000	-4.3222507186017785
chr8	47304000	47305000	-2.063438332219997
chr8	47305000	47306000	0.5985183517044711
chr8	47306000	47307000	0.24024313302174374
chr8	47309000	47310000	-1.2500843101124637
chr8	47311000	47312000	-3.2953200583766735
chr8	47312000	47313000	-7.2803567363378905
chr8	47313000	47314000	-5.146692827148704
chr8	47314000	47315000	-2.767432194131274
chr8	47315000	47316000	-0.4321955175298228
chr8	47316000	47317000	-2.3757683916356402
chr8	47319000	47320000	-6.764699751862689
chr8	47320000	47321000	-8.581697984669663
chr8	47321000	47322000	-7.0960095487218
chr8	47322000	47323000	-8.706297349969587
chr8	47323000	47324000	-2.5256057248139756
chr8	47324000	47325000	-2.6522424957518496
chr8	47325000	47326000	1.8300721118615615
chr8	47326000	47327000	0.5072792763025141
chr8	47329000	47330000	-0.29710818844090303
chr8	47330000	47331000	-0.8488345483386988
chr8	47334000	47335000	-2.346262858949988
chr8	47335000	47336000	-1.50512419861728
chr8	47336000	47337000	-1.3157459504343394
chr8	47337000	47338000	-1.9312426087026915
chr8	47338000	47339000	-0.9272483058061793
chr8	47339000	47340000	0.11389401029749655
chr8	47340000	47341000	0.3264900827721275
chr8	47341000	47342000	-0.8631818878400459
chr8	47345000	47346000	-5.365043064350507
chr8	47346000	47347000	-4.272009717926073
chr8	47347000	47348000	-2.158226119485879
chr8	47348000	47349000	-2.040627354500593
chr8	47350000	47351000	-2.611175338928705
chr8	47351000	47352000	-0.42930173001247085
chr8	47356000	47357000	-0.33772856095075593
chr8	47357000	47358000	1.6365956601466967
chr8	47358000	47359000	-1.1731188837308004
chr8	47359000	47360000	0.4426541063508521
chr8	47361000	47362000	0.35864602922054856
chr8	47362000	47363000	1.2945735579379025
chr8	47364000	47365000	0.8811180655704808
chr8	47365000	47366000	1.3474338018087229
chr8	47366000	47367000	0.035503373959487994
chr8	47367000	47368000	0.3520072174807312
chr8	47369000	47370000	-0.19475998754557355
chr8	47371000	47372000	-1.3408012118518773
chr8	47372000	47373000	1.2158301277884254
chr8	47373000	47374000	-1.2556785505501213
chr8	47374000	47375000	-0.6978297894507507
chr8	47376000	47377000	1.9069044210048236
chr8	47377000	47378000	0.11540687122354062
chr8	47378000	47379000	-0.11342399055941108
chr8	47379000	47380000	0.15469078952215073
chr8	47380000	47381000	0.5442576420357979
chr8	47381000	47382000	0.10224894996313816
chr8	47382000	47383000	-0.19760826654578642
chr8	47383000	47384000	1.8257780486974078
chr8	47384000	47385000	0.959504356838388
chr8	47385000	47386000	0.2587339367640377
chr8	47386000	47387000	0.5941820734569093
chr8	47387000	47388000	0.344735281189215
chr8	47388000	47389000	1.0547065843926793
chr8	47390000	47391000	-1.2886621982465507
chr8	47392000	47393000	-1.6617894942546054
chr8	47394000	47395000	-0.655740771545422
chr8	47395000	47396000	1.0100925307365407
chr8	47396000	47397000	-0.2093191654221574
chr8	47397000	47398000	0.5708565984866041
chr8	47398000	47399000	0.7864296890344541
chr8	47399000	47400000	0.4412777154359568
chr8	47400000	47401000	-0.9167728021167586
chr8	47401000	47402000	-5.560068663504857
chr8	47402000	47403000	-5.762747955483528
chr8	47403000	47404000	-6.088408493139813
chr8	47404000	47405000	-1.0270816765537685
chr8	47405000	47406000	-2.0592602661903694
chr8	47406000	47407000	-0.8253962475092809
chr8	47407000	47408000	0.09645513916229707
chr8	47408000	47409000	-1.3891163518120186
chr8	47409000	47410000	-0.22743580097042054
chr8	47410000	47411000	-0.8785070562272619
chr8	47411000	47412000	-6.016041077978948
chr8	47412000	47413000	-3.6433310094589957
chr8	47413000	47414000	-1.400750982672441
chr8	47414000	47415000	1.380194604795774
chr8	47415000	47416000	-1.5651074075660947
chr8	47416000	47417000	-0.5678637849106942
chr8	47417000	47418000	-3.6701810198842173
chr8	47418000	47419000	-6.886961877597991
chr8	47419000	47420000	-8.064256409784914
chr8	47421000	47422000	-6.5099511264447525
chr8	47422000	47423000	-4.743832390647703
chr8	47423000	47424000	-2.0420999453269544
chr8	47424000	47425000	-3.2451240717988954
chr8	47425000	47426000	-0.26781496318827247
chr8	47426000	47427000	0.8527607629484243
chr8	47427000	47428000	0.05618189578989393
chr8	47428000	47429000	1.5849375939795676
chr8	47429000	47430000	1.2804011538691755
chr8	47430000	47431000	1.501846806736742
chr8	47431000	47432000	0.22628175687383711
chr8	47432000	47433000	-0.7910830761609766
chr8	47433000	47434000	-1.0566650259657928
chr8	47434000	47435000	-1.6656884118739763
chr8	47435000	47436000	-0.02818963471614595
chr8	47436000	47437000	-0.1692688733076474
chr8	47438000	47439000	0.13018001474338425
chr8	47439000	47440000	-2.043693420847651
chr8	47440000	47441000	-0.6459271966011026
chr8	47441000	47442000	-0.6834848077728102
chr8	47442000	47443000	0.9767075463517693
chr8	47444000	47445000	-1.952967076859882
chr8	47445000	47446000	0.14185474975539242
chr8	47446000	47447000	0.26575903142864454
chr8	47447000	47448000	0.2648048731179599
chr8	47448000	47449000	1.3920039784650111
chr8	47449000	47450000	0.631537879599685
chr8	47450000	47451000	-1.0580041441246764
chr8	47451000	47452000	-0.008479106968785781
chr8	47452000	47453000	-3.1222333602755286
chr8	47453000	47454000	-2.5334650476355174
chr8	47454000	47455000	-1.768526893108746
chr8	47455000	47456000	0.14606430234495288
chr8	47456000	47457000	-0.41944236461881873
chr8	47457000	47458000	-1.235154543138595
chr8	47459000	47460000	-0.39947751973439405
chr8	47460000	47461000	-0.08856860504291203
chr8	47461000	47462000	0.15651189958819428
chr8	47462000	47463000	-0.3069585796186924
chr8	47463000	47464000	-1.0916348891961232
chr8	47464000	47465000	-0.28366424784855415
chr8	47465000	47466000	1.084430671574604
chr8	47467000	47468000	-3.0816579901838588
chr8	47468000	47469000	-1.059406048730841
chr8	47469000	47470000	-1.8291815650755705
chr8	47470000	47471000	-0.25135718380016836
chr8	47472000	47473000	-1.3244869261536203
chr8	47473000	47474000	2.2674457624659903
chr8	47474000	47475000	0.11209432116903116
chr8	47475000	47476000	-0.2642922157583742
chr8	47476000	47477000	-0.388694590227583
chr8	47477000	47478000	2.512657794466084
chr8	47478000	47479000	0.9137372406226466
chr8	47479000	47480000	-0.6522532752519128
chr8	47480000	47481000	-0.7944061104695918
chr8	47481000	47482000	-0.8425367099634563
chr8	47482000	47483000	2.2264346445748195
chr8	47483000	47484000	0.7464620206933621
chr8	47484000	47485000	-0.35751051013465696
chr8	47485000	47486000	-1.7621652901875586
chr8	47486000	47487000	-3.976498387151884
chr8	47487000	47488000	-7.475714020854376
chr8	47488000	47489000	-7.922911790696211
chr8	47490000	47491000	-6.588511932366961
chr8	47491000	47492000	-1.7271758030603548
chr8	47492000	47493000	-2.1198839683896393
chr8	47493000	47494000	1.5172716426279613
chr8	47494000	47495000	-0.2913666518788542
chr8	47495000	47496000	-2.3587272915244832
chr8	47497000	47498000	0.380849930647507
chr8	47498000	47499000	-2.2312958419055176
chr8	47499000	47500000	-3.954982357358787
chr8	47500000	47501000	-5.407550768215033
chr8	47501000	47502000	-6.27494199364013
chr8	47502000	47503000	-8.241213631711906
chr8	47503000	47504000	-7.321844741950627
chr8	47504000	47505000	-6.0037915091446505
chr8	47505000	47506000	0.17799701828995818
chr8	47506000	47507000	-1.6549854685019456
chr8	47507000	47508000	0.5881740267521074
chr8	47508000	47509000	0.7167986213388015
chr8	47509000	47510000	1.4736200391565475
chr8	47510000	47511000	-1.9417872240656635
chr8	47511000	47512000	-0.12418476126379616
chr8	47512000	47513000	0.6012075549961767
chr8	47513000	47514000	1.2402750014754855
chr8	47514000	47515000	0.8917128205405984
chr8	47515000	47516000	-0.9851303457603647
chr8	47516000	47517000	-0.483847150129506
chr8	47517000	47518000	-0.9722599798154693
chr8	47518000	47519000	-0.5275033224409797
chr8	47519000	47520000	1.1103299153586104
chr8	47520000	47521000	-1.6103325886967406
chr8	47522000	47523000	-0.3177188797228139
chr8	47523000	47524000	0.5008110963794075
chr8	47524000	47525000	0.43789783033250973
chr8	47525000	47526000	0.2162466409499427
chr8	47526000	47527000	-1.714801896080293
chr8	47527000	47528000	0.11063579108148403
chr8	47528000	47529000	0.9046917751453066
chr8	47529000	47530000	0.9713705332426266
chr8	47530000	47531000	-0.8494879020062608
chr8	47531000	47532000	-0.7111872936085464
chr8	47533000	47534000	-0.4636485551205935
chr8	47534000	47535000	-0.20170330872291645
chr8	47535000	47536000	-0.7096623666259386
chr8	47536000	47537000	-1.9777111369254508
chr8	47537000	47538000	0.7093598919439427
chr8	47539000	47540000	-3.0621813093797785
chr8	47540000	47541000	0.998176790086039
chr8	47541000	47542000	0.908998406937
chr8	47542000	47543000	0.6324858870492731
chr8	47543000	47544000	1.1642585276318578
chr8	47544000	47545000	-0.7693341898397275
chr8	47546000	47547000	-0.057615446450324986
chr8	47547000	47548000	0.10465427541367041
chr8	47548000	47549000	-1.078571421808645
chr8	47549000	47550000	-4.231318001016588
chr8	47550000	47551000	-5.0319270807708065
chr8	47551000	47552000	-6.176072528658516
chr8	47552000	47553000	-7.854894145736514
chr8	47553000	47554000	-4.070287768878016
chr8	47554000	47555000	-0.271248067876752
chr8	47555000	47556000	-0.8880990020028499
chr8	47556000	47557000	1.7631465261373631
chr8	47557000	47558000	0.12026908228536279
chr8	47558000	47559000	1.2505278863481486
chr8	47559000	47560000	1.0404537571316177
chr8	47560000	47561000	0.26960577472960384
chr8	47561000	47562000	-0.2814279892445758
chr8	47562000	47563000	0.7719497966295611
chr8	47563000	47564000	-1.0022719966555644
chr8	47568000	47569000	0.6165892428321046
chr8	47569000	47570000	-0.8524119046250485
chr8	47570000	47571000	0.05320005589019583
chr8	47571000	47572000	-0.31389615361693063
chr8	47572000	47573000	1.4593632690150316
chr8	47573000	47574000	1.5658652430266013
chr8	47574000	47575000	0.28355493419071615
chr8	47576000	47577000	-1.107212026023284
chr8	47577000	47578000	0.5106347463730357
chr8	47578000	47579000	-0.46245110632133385
chr8	47579000	47580000	-0.05580471445339467
chr8	47580000	47581000	1.2632137005644162
chr8	47581000	47582000	0.04460948795852349
chr8	47582000	47583000	-0.21237922483362406
chr8	47584000	47585000	-0.7346856128514824
chr8	47585000	47586000	0.46007157928914555
chr8	47586000	47587000	-0.8888597067355911
chr8	47590000	47591000	-1.628166129856095
chr8	47591000	47592000	-0.0077109338579766365
chr8	47592000	47593000	-0.43615334674467765
chr8	47593000	47594000	1.3585068939814378
chr8	47595000	47596000	-1.2470386848165889
chr8	47596000	47597000	-0.11019028988454703
chr8	47597000	47598000	-0.46120629096395116
chr8	47598000	47599000	-0.07130811198060748
chr8	47599000	47600000	1.3844493790981034
chr8	47600000	47601000	0.43811933724755464
chr8	47601000	47602000	0.5912650304453679
chr8	47602000	47603000	0.7697608440356345
chr8	47604000	47605000	0.5919904153799902
chr8	47605000	47606000	1.602538152180163
chr8	47606000	47607000	1.6184534453235435
chr8	47607000	47608000	0.9902302192678719
chr8	47608000	47609000	1.1126542570002187
chr8	47609000	47610000	1.1006659997397292
chr8	47610000	47611000	2.1317038329454014
chr8	47611000	47612000	0.2818033379747105
chr8	47612000	47613000	1.9699737257022445
chr8	47613000	47614000	0.2573176040970405
chr8	47614000	47615000	0.3191194446566013
chr8	47615000	47616000	-0.618916371336537
chr8	47616000	47617000	-0.8867274766802243
chr8	47617000	47618000	0.9647120356200142
chr8	47618000	47619000	0.9343094047163361
chr8	47619000	47620000	0.24075348367565774
chr8	47621000	47622000	-0.884948509380537
chr8	47622000	47623000	0.016878123085215257
chr8	47623000	47624000	-1.9881523967653523
chr8	47624000	47625000	-5.847959896784936
chr8	47625000	47626000	-7.08220917010574
chr8	47626000	47627000	-5.935910842848211
chr8	47627000	47628000	-3.505621192424046
chr8	47628000	47629000	0.353386353209092
chr8	47629000	47630000	0.8776126380926282
chr8	47630000	47631000	-0.7108121765903633
chr8	47631000	47632000	2.1524091411692674
chr8	47632000	47633000	0.39614922170997263
chr8	47635000	47636000	0.5051992867098334
chr8	47636000	47637000	1.2085706952295436
chr8	47637000	47638000	2.3137522291492525
chr8	47638000	47639000	1.3314893091659377
chr8	47639000	47640000	2.529054497132717
chr8	47643000	47644000	3.2809491510865443
chr8	47644000	47645000	1.4161993419952914
chr8	47645000	47646000	1.553833357925161
chr8	47646000	47647000	0.1816569335875806
chr8	47648000	47649000	2.802104029569603
chr8	47649000	47650000	-0.046728706807462835
chr8	47650000	47651000	2.1565752775022196
chr8	47651000	47652000	1.5497577722224343
chr8	47652000	47653000	2.438638824540166
chr8	47654000	47655000	1.330136585707381
chr8	47655000	47656000	-0.7842439918215501
chr8	47656000	47657000	1.5465014363713248
chr8	47657000	47658000	0.2811502318577253
chr8	47659000	47660000	0.6595935254263131
chr8	47660000	47661000	0.4636795301934354
chr8	47661000	47662000	-0.054827401526446405
chr8	47662000	47663000	0.6038529402118888
chr8	47663000	47664000	-0.045084929891902444
chr8	47665000	47666000	-0.3733794425034912
chr8	47666000	47667000	1.4497406250987783
chr8	47668000	47669000	-1.8318719571915227
chr8	47669000	47670000	2.46622145605098
chr8	47670000	47671000	-0.0704565909653825
chr8	47671000	47672000	-0.2822223051628934
chr8	47672000	47673000	-0.5399075344820738
chr8	47673000	47674000	0.5735313295580867
chr8	47674000	47675000	1.3100843395203903
chr8	47675000	47676000	1.9893984496968273
chr8	47676000	47677000	0.5013820410946705
chr8	47677000	47678000	1.2073585173377905
chr8	47678000	47679000	0.2805663488664434
chr8	47680000	47681000	1.609016649869275
chr8	47681000	47682000	-0.8318182960729246
chr8	47683000	47684000	0.8261376058174932
chr8	47686000	47687000	1.1880348086600294
chr8	47687000	47688000	2.0350152370131553
chr8	47688000	47689000	1.9470420589559825
chr8	47689000	47690000	0.029207609049074032
chr8	47690000	47691000	0.8467727539534292
chr8	47693000	47694000	2.37230487431834
chr8	47694000	47695000	1.3916689586282036
chr8	47695000	47696000	-0.9640610718426009
chr8	47696000	47697000	0.44332194400914865
chr8	47697000	47698000	1.3439746775013837
chr8	47698000	47699000	0.6489224523637843
chr8	47699000	47700000	0.8135687341277074
chr8	47700000	47701000	1.7588384964106247
chr8	47701000	47702000	1.6080437782337211
chr8	47702000	47703000	1.5812001348526674
chr8	47703000	47704000	1.0984234503985915
chr8	47704000	47705000	1.4282905219598208
chr8	47705000	47706000	1.3959306690715108
chr8	47706000	47707000	1.9560779308478833
chr8	47707000	47708000	0.2978240963494393
chr8	47708000	47709000	0.6251276358432634
chr8	47710000	47711000	1.0113411010239617
chr8	47711000	47712000	1.3997583600850676
chr8	47712000	47713000	2.491966971430557
chr8	47713000	47714000	0.728912736554106
chr8	47714000	47715000	2.5101246562120534
chr8	47716000	47717000	1.86058212139491
chr8	47717000	47718000	3.84170442089872
chr8	47718000	47719000	-1.0038973683985593
chr8	47719000	47720000	1.13749683895114
chr8	47721000	47722000	0.7305927224516047
chr8	47722000	47723000	-0.5758756415735655
chr8	47724000	47725000	2.241129196150563
chr8	47725000	47726000	3.1204116186542
chr8	47726000	47727000	0.7735615920310106
chr8	47727000	47728000	1.3164330490054137
chr8	47728000	47729000	2.185191070682272
chr8	47729000	47730000	2.785113752353562
chr8	47730000	47731000	2.294752912174376
chr8	47731000	47732000	1.044146679837631
chr8	47732000	47733000	1.8851535907939732
chr8	47733000	47734000	1.832628145636235
chr8	47734000	47735000	2.5040397085771047
chr8	47735000	47736000	-2.019422810084358
chr8	47736000	47737000	-0.8213445395697722
chr8	47737000	47738000	2.7765372139029014
chr8	47738000	47739000	4.057562609439607
chr8	47739000	47740000	-1.1384931685365722
chr8	47742000	47743000	1.393277924055703
chr8	47743000	47744000	1.6349683717112193
chr8	47744000	47745000	1.1184613051189856
chr8	47745000	47746000	2.532296419053866
chr8	47746000	47747000	1.942648971971541
chr8	47747000	47748000	0.2722134896120073
chr8	47748000	47749000	-0.3582797312060756
chr8	47750000	47751000	-1.9731073646818706
chr8	47751000	47752000	0.4579012087434449
chr8	47752000	47753000	0.2993758279453713
chr8	47753000	47754000	1.005937855973779
chr8	47754000	47755000	0.9865306585555733
chr8	47755000	47756000	0.14770073117305965
chr8	47756000	47757000	-0.2896071173423342
chr8	47759000	47760000	0.9147684050424453
chr8	47760000	47761000	0.7391236909625077
chr8	47765000	47766000	0.1462482148037697
chr8	47766000	47767000	1.0930243068499184
chr8	47768000	47769000	2.0366625203806707
chr8	47770000	47771000	0.7766245907683527
chr8	47771000	47772000	-0.9783971882616652
chr8	47773000	47774000	-0.6566632892611431
chr8	47774000	47775000	1.9140164996592872
chr8	47776000	47777000	0.5515335247767569
chr8	47777000	47778000	1.4426975524380867
chr8	47778000	47779000	1.8393585245220851
chr8	47780000	47781000	-2.054461109222612
chr8	47781000	47782000	-0.4095293895482036
chr8	47782000	47783000	4.911007252203303
chr8	47784000	47785000	-0.2631402807468507
chr8	47785000	47786000	1.685624304573523
chr8	47787000	47788000	0.25895484530576307
chr8	47788000	47789000	-0.48975529609737606
chr8	47789000	47790000	1.8682445533974898
chr8	47790000	47791000	-1.3500186149118707
chr8	47791000	47792000	-0.4820485628709205
chr8	47794000	47795000	0.8943059152560406
chr8	47796000	47797000	0.680498356488422
chr8	47797000	47798000	1.0023378141612516
chr8	47798000	47799000	0.13355888841728186
chr8	47799000	47800000	0.4904992417597795
chr8	47801000	47802000	-1.0526409981345568
chr8	47802000	47803000	2.8191416818271096
chr8	47803000	47804000	0.447917864702752
chr8	47805000	47806000	0.048954800320385045
chr8	47806000	47807000	-0.7959174411153987
chr8	47807000	47808000	0.7486704483152297
chr8	47808000	47809000	1.3921937122197883
chr8	47809000	47810000	0.5986789719142844
chr8	47810000	47811000	-1.188860922403937
chr8	47811000	47812000	0.2709253209702353
chr8	47812000	47813000	-1.0220509212264361
chr8	47813000	47814000	0.04786681706801472
chr8	47814000	47815000	-0.5198037857560757
chr8	47815000	47816000	-1.5151975299816476
chr8	47816000	47817000	-0.7723911325221041
chr8	47817000	47818000	0.5893824665532158
chr8	47820000	47821000	0.4422751021493111
chr8	47821000	47822000	-1.8155899529273676
chr8	47822000	47823000	0.47742530109079606
chr8	47826000	47827000	2.8069070192685674
chr8	47827000	47828000	2.5953189454698276
chr8	47828000	47829000	-0.17463779912668387
chr8	47829000	47830000	1.4652264322575301
chr8	47830000	47831000	0.3304687719877652
chr8	47831000	47832000	3.9639155088268065
chr8	47832000	47833000	0.9481433943557604
chr8	47833000	47834000	2.8487505493373066
chr8	47834000	47835000	1.1650453681987016
chr8	47836000	47837000	-0.025501878796348132
chr8	47837000	47838000	0.4608992699406227
chr8	47838000	47839000	0.26327579898958714
chr8	47839000	47840000	1.9842442645134957
chr8	47840000	47841000	0.2744022087932122
chr8	47841000	47842000	2.804844669219431
chr8	47842000	47843000	0.719867082743089
chr8	47843000	47844000	0.803912582795162
chr8	47844000	47845000	-0.004859250589054144
chr8	47847000	47848000	1.0673170984228666
chr8	47848000	47849000	0.7263946631138153
chr8	47849000	47850000	2.248391624633493
chr8	47850000	47851000	-0.10834685121380098
chr8	47851000	47852000	0.21343493807129216
chr8	47852000	47853000	0.566093050361041
chr8	47853000	47854000	0.842253059198983
chr8	47854000	47855000	0.8875530515239121
chr8	47855000	47856000	0.9918069526230742
chr8	47856000	47857000	0.3479760445345084
chr8	47857000	47858000	1.4455450263103642
chr8	47858000	47859000	0.6385318067862492
chr8	47859000	47860000	0.0024064442662390007
chr8	47860000	47861000	-0.27998399990881234
chr8	47861000	47862000	0.4187983877770642
chr8	47862000	47863000	1.9280470746772977
chr8	47863000	47864000	0.6780198507163356
chr8	47864000	47865000	1.1534321501497848
chr8	47865000	47866000	1.2305123498523318
chr8	47867000	47868000	-0.3740129559203017
chr8	47868000	47869000	1.0098407584067535
chr8	47869000	47870000	0.8469002531120651
chr8	47870000	47871000	0.44418433601227936
chr8	47871000	47872000	-0.3244542274570493
chr8	47874000	47875000	0.7474921717061174
chr8	47875000	47876000	1.4073600475234098
chr8	47876000	47877000	-0.16903257038770658
chr8	47877000	47878000	-0.6380487146781633
chr8	47878000	47879000	-0.08734978664278774
chr8	47880000	47881000	-1.024660922264089
chr8	47881000	47882000	1.8670344844117936
chr8	47882000	47883000	0.6170153035722462
chr8	47883000	47884000	-0.8553144027645889
chr8	47884000	47885000	2.0690944396144406
chr8	47885000	47886000	-1.205985995086547
chr8	47886000	47887000	0.10513154931064171
chr8	47887000	47888000	-1.0414072467574043
chr8	47888000	47889000	-0.6681402896523272
chr8	47889000	47890000	0.13175443583242927
chr8	47890000	47891000	1.2116184435386426
chr8	47891000	47892000	-0.8632529431570051
chr8	47892000	47893000	-0.5159565279265688
chr8	47893000	47894000	0.7506297942952217
chr8	47894000	47895000	-0.055649706444997823
chr8	47895000	47896000	0.47386959455321515
chr8	47896000	47897000	-3.101601366120546
chr8	47897000	47898000	0.19869176926077523
chr8	47898000	47899000	1.5845809917499205
chr8	47899000	47900000	0.32233356645004413
chr8	47900000	47901000	0.7170582925546535
chr8	47901000	47902000	-0.19769488730815324
chr8	47902000	47903000	1.7723883347121474
chr8	47903000	47904000	-0.3424249113440841
chr8	47904000	47905000	-0.727752278341653
chr8	47905000	47906000	-0.13032102022651235
chr8	47906000	47907000	-0.03740542436513959
chr8	47908000	47909000	-1.8799423083802953
chr8	47909000	47910000	-1.5550136275494084
chr8	47910000	47911000	-1.0475095609484597
chr8	47911000	47912000	-0.7103193595699607
chr8	47912000	47913000	2.9244178312558455
chr8	47913000	47914000	1.3985947115149178
chr8	47914000	47915000	0.1937402916586955
chr8	47915000	47916000	-0.4642150759297382
chr8	47916000	47917000	0.6256207652337847
chr8	47917000	47918000	-0.04683405138704719
chr8	47918000	47919000	-0.2483024121071334
chr8	47920000	47921000	-0.6520624970947568
chr8	47921000	47922000	-1.420134408512742
chr8	47922000	47923000	1.174362666310484
chr8	47923000	47924000	-0.15904657090726468
chr8	47924000	47925000	-0.7932582765112184
chr8	47925000	47926000	-1.549925750673679
chr8	47926000	47927000	-0.18488460820337127
chr8	47927000	47928000	0.6116214070991287
chr8	47929000	47930000	-0.222512226932995
chr8	47930000	47931000	-0.9527196682445894
chr8	47931000	47932000	-0.5212027131991616
chr8	47932000	47933000	-0.10169705685470339
chr8	47933000	47934000	-1.7533231923128594
chr8	47934000	47935000	-1.132992116969728
chr8	47935000	47936000	-1.3836233546477121
chr8	47936000	47937000	-0.6150949658680127
chr8	47937000	47938000	0.6355378821617413
chr8	47938000	47939000	0.5645264904526114
chr8	47940000	47941000	0.8040140617750429
chr8	47941000	47942000	-1.894376059856806
chr8	47942000	47943000	1.1315978459073492
chr8	47943000	47944000	2.247113810984966
chr8	47945000	47946000	-1.4954187295301848
chr8	47946000	47947000	1.8130157417856099
chr8	47947000	47948000	-1.1638990767258368
chr8	47949000	47950000	-2.395437510143599
chr8	47951000	47952000	-0.5753273750188578
chr8	47952000	47953000	-3.1576591601006623
chr8	47953000	47954000	0.028534822739804597
chr8	47954000	47955000	-1.9704785318422726
chr8	47957000	47958000	-0.5722769638041195
chr8	47958000	47959000	-3.5239725473427286
chr8	47959000	47960000	-5.779338896553183
chr8	47960000	47961000	-3.627521467585681
chr8	47961000	47962000	-1.2258177857446506
chr8	47962000	47963000	0.6347882778783367
chr8	47963000	47964000	-3.645006308134596
chr8	47964000	47965000	-2.0619663226671934
chr8	47965000	47966000	0.3073347695398079
chr8	47966000	47967000	0.12111493768875452
chr8	47967000	47968000	-1.348524293481605
chr8	47968000	47969000	-0.43298928527120945
chr8	47969000	47970000	-0.03143111060077182
chr8	47970000	47971000	1.7278223511910824
chr8	47971000	47972000	1.2404370465402008
chr8	47972000	47973000	0.32367560865395195
chr8	47973000	47974000	0.15210852378397868
chr8	47974000	47975000	-0.3091824442627498
chr8	47976000	47977000	-1.9570560900672664
chr8	47978000	47979000	-0.42500431996689847
chr8	47979000	47980000	-1.2637438927232512
chr8	47982000	47983000	0.26829485578597123
chr8	47985000	47986000	-0.40726672562182387
chr8	47987000	47988000	2.058617362288608
chr8	47989000	47990000	1.7452567051141066
chr8	47990000	47991000	1.9028992228658514
chr8	47991000	47992000	1.416803207949008
chr8	47992000	47993000	0.9942314793772932
chr8	47993000	47994000	1.4996756398543643
chr8	47994000	47995000	2.4463182517117597
chr8	47995000	47996000	0.39220251590676597
chr8	47996000	47997000	2.590436838098397
chr8	47997000	47998000	2.7185729679152892
chr8	47999000	48000000	-0.031755028046360455
chr8	48001000	48002000	0.7038971339528346
chr8	48002000	48003000	-1.1100485533017164
chr8	48003000	48004000	0.5074462999637073
chr8	48006000	48007000	-0.5826130492572925
chr8	48008000	48009000	-3.064671835058483
chr8	48009000	48010000	-2.8307129675188296
chr8	48011000	48012000	-1.0538933082664756
chr8	48012000	48013000	-1.636388289531796
chr8	48013000	48014000	0.06677738383681163
chr8	48018000	48019000	-0.017307108095210896
chr8	48022000	48023000	-0.7145288885216229
chr8	48026000	48027000	0.27227219678113274
chr8	48027000	48028000	1.3541563569972217
chr8	48029000	48030000	0.09304889237732075
chr8	48030000	48031000	0.3522935742334998
chr8	48031000	48032000	-1.3500799156705894
chr8	48032000	48033000	1.265342473719095
chr8	48033000	48034000	0.10893521320478386
chr8	48037000	48038000	-1.4951401512147697
chr8	48039000	48040000	0.6375458848644301
chr8	48044000	48045000	1.9607833741391993
chr8	48045000	48046000	0.8479886902762765
chr8	48047000	48048000	1.6535275564246341
chr8	48049000	48050000	0.37714805906966103
chr8	48050000	48051000	-1.1285837594591397
chr8	48051000	48052000	0.4056202081615775
chr8	48052000	48053000	0.5522817515391778
chr8	48054000	48055000	1.7254761754887522
chr8	48056000	48057000	0.7455298743922009
chr8	48057000	48058000	1.8959422045196528
chr8	48059000	48060000	-0.11230211656062775
chr8	48061000	48062000	0.3928005063753351
chr8	48062000	48063000	1.3189000192014224
chr8	48063000	48064000	1.162954108668723
chr8	48064000	48065000	0.9053401893612114
chr8	48066000	48067000	0.53112543536669
chr8	48067000	48068000	1.4541632201697792
chr8	48068000	48069000	1.036428301647281
chr8	48070000	48071000	0.6358187510297164
chr8	48072000	48073000	1.63522608981572
chr8	48073000	48074000	1.9568761787465505
chr8	48074000	48075000	0.6551517662614272
chr8	48075000	48076000	0.9593248035275923
chr8	48079000	48080000	0.9166176510750703
chr8	48080000	48081000	0.9409538815736641
chr8	48081000	48082000	1.8807276511624131
chr8	48082000	48083000	2.080776993124126
chr8	48083000	48084000	1.8364488497274494
chr8	48085000	48086000	1.7664003373706874
chr8	48086000	48087000	2.158089377139
chr8	48087000	48088000	0.7342613217691056
chr8	48089000	48090000	0.7364022413532374
chr8	48091000	48092000	0.517200017332961
chr8	48092000	48093000	1.310660884939075
chr8	48094000	48095000	0.9967103480803735
chr8	48097000	48098000	0.932337296735546
chr8	48098000	48099000	1.0052875697211512
chr8	48099000	48100000	1.5947086674699886
chr8	48101000	48102000	1.7865617421315128
chr8	48102000	48103000	2.4999820625031104
chr8	48104000	48105000	0.9702363315488968
chr8	48105000	48106000	3.8712664688653553
chr8	48107000	48108000	0.773700129595881
chr8	48108000	48109000	1.7492842453944675
chr8	48110000	48111000	1.3205629616054002
chr8	48111000	48112000	0.875201821607801
chr8	48112000	48113000	0.30549971757637306
chr8	48116000	48117000	-0.7984612562074076
chr8	48118000	48119000	1.4414158686461052
chr8	48119000	48120000	-0.3440026613687249
chr8	48120000	48121000	0.2635003414774864
chr8	48121000	48122000	2.3297932062620417
chr8	48122000	48123000	0.030874745700801773
chr8	48123000	48124000	1.262979627542037
chr8	48124000	48125000	0.3788456050140043
chr8	48126000	48127000	-0.04389612183778843
chr8	48127000	48128000	-1.225910752269314
chr8	48129000	48130000	-0.026743103600536274
chr8	48130000	48131000	0.3632155926114878
chr8	48131000	48132000	0.24071916206594535
chr8	48133000	48134000	0.4155594950831737
chr8	48135000	48136000	0.3683436985336111
chr8	48136000	48137000	0.2872428184514403
chr8	48137000	48138000	1.8581520825445177
chr8	48139000	48140000	0.09989260466976872
chr8	48140000	48141000	-1.512964764493083
chr8	48141000	48142000	0.8861502011237946
chr8	48142000	48143000	-0.6418384804464956
chr8	48143000	48144000	0.5580875271273412
chr8	48147000	48148000	0.9731765404176191
chr8	48149000	48150000	2.551243087637613
chr8	48150000	48151000	0.6240429558928529
chr8	48151000	48152000	0.5767599256485132
chr8	48152000	48153000	-1.1045544571640675
chr8	48153000	48154000	-0.32813592885735404
chr8	48154000	48155000	0.8323673196168538
chr8	48155000	48156000	1.4573687949142995
chr8	48156000	48157000	0.8356288629473068
chr8	48157000	48158000	-0.41157172242731765
chr8	48159000	48160000	0.8702062341559089
chr8	48160000	48161000	2.3720228184372467
chr8	48161000	48162000	0.014880922029754143
chr8	48163000	48164000	-0.83831596292533
chr8	48164000	48165000	-1.7031748506858602
chr8	48165000	48166000	-0.18034887777522848
chr8	48167000	48168000	-3.3825272156314097
chr8	48168000	48169000	0.33450315415907805
chr8	48169000	48170000	-0.4499557322019971
chr8	48170000	48171000	-0.7136473471280463
chr8	48172000	48173000	-0.4504097900837654
chr8	48175000	48176000	0.3736745767122267
chr8	48176000	48177000	-0.21697122694372942
chr8	48177000	48178000	1.6333552133745117
chr8	48178000	48179000	-0.1525302656435348
chr8	48180000	48181000	-1.2364662145639316
chr8	48181000	48182000	-1.4860240471880528
chr8	48182000	48183000	-4.463856796740069
chr8	48183000	48184000	-5.021381763689681
chr8	48185000	48186000	-2.8257139511926344
chr8	48186000	48187000	-3.091319316614984
chr8	48187000	48188000	-2.697124343102478
chr8	48188000	48189000	-1.1037783735780649
chr8	48189000	48190000	-0.9662299255903204
chr8	48190000	48191000	-0.9725920977591151
chr8	48191000	48192000	0.5971154359785406
chr8	48194000	48195000	0.8183426292351897
chr8	48195000	48196000	0.3326484244710271
chr8	48196000	48197000	-0.5091608838124582
chr8	48197000	48198000	0.708575880147535
chr8	48198000	48199000	-0.08009115847032273
chr8	48199000	48200000	-0.9659714439836906
chr8	48200000	48201000	-0.5818363325647817
chr8	48201000	48202000	-1.5821410916081726
chr8	48202000	48203000	0.14427342207782431
chr8	48203000	48204000	-1.4071370021545686
chr8	48204000	48205000	-1.9923585977457177
chr8	48205000	48206000	-2.272733166275835
chr8	48207000	48208000	-1.7342934221132307
chr8	48208000	48209000	-4.954045664469708
chr8	48209000	48210000	-5.293344796995365
chr8	48210000	48211000	-4.433558844782182
chr8	48211000	48212000	-4.886783347223012
chr8	48213000	48214000	-0.8333229996529872
chr8	48214000	48215000	-1.1315894102937716
chr8	48215000	48216000	0.5141312697871906
chr8	48216000	48217000	-1.339891407501361
chr8	48218000	48219000	-0.23201531100534015
chr8	48219000	48220000	-0.6998776561439304
chr8	48220000	48221000	-1.4125939011529054
chr8	48221000	48222000	-0.7772012574786421
chr8	48222000	48223000	0.39373035089152236
chr8	48223000	48224000	-0.04537342536988792
chr8	48224000	48225000	-2.6626722965391907
chr8	48225000	48226000	-1.7129786910643694
chr8	48226000	48227000	-3.1746050331636
chr8	48227000	48228000	-3.3323793487370623
chr8	48228000	48229000	-1.1980687169678568
chr8	48229000	48230000	-2.004486382023401
chr8	48231000	48232000	-2.913205293664096
chr8	48232000	48233000	-3.533593212628167
chr8	48233000	48234000	-1.30387338194999
chr8	48234000	48235000	-2.7244989417776497
chr8	48235000	48236000	-2.352556719291205
chr8	48236000	48237000	-1.4421410673619008
chr8	48237000	48238000	-4.329655655719817
chr8	48238000	48239000	-3.7081278544044176
chr8	48239000	48240000	-3.0833579843565384
chr8	48240000	48241000	-5.330802381810513
chr8	48241000	48242000	-3.272190796967471
chr8	48242000	48243000	-5.606123087193298
chr8	48243000	48244000	-3.7855344441294263
chr8	48244000	48245000	-2.2192299360137198
chr8	48245000	48246000	-3.257558551548219
chr8	48247000	48248000	-1.5088395726225607
chr8	48248000	48249000	-3.132349655477157
chr8	48249000	48250000	-2.722777926978876
chr8	48251000	48252000	-1.139395040069565
chr8	48252000	48253000	-2.0539953471542036
chr8	48253000	48254000	-2.0728263395414603
chr8	48254000	48255000	-1.6860886456631228
chr8	48255000	48256000	-0.36218413175928643
chr8	48256000	48257000	-0.4808378866867161
chr8	48257000	48258000	-1.6292862090245315
chr8	48258000	48259000	0.3401152555695179
chr8	48259000	48260000	-0.3369076558462957
chr8	48260000	48261000	2.290605183322752
chr8	48261000	48262000	0.3125976015514026
chr8	48262000	48263000	0.31397505315100754
chr8	48263000	48264000	1.3799560911430655
chr8	48265000	48266000	1.5823021736086984
chr8	48266000	48267000	-1.0770654772194754
chr8	48267000	48268000	1.217624082368777
chr8	48269000	48270000	-0.4489826912964021
chr8	48274000	48275000	-0.5328876687635499
chr8	48275000	48276000	-0.19655008694398607
chr8	48276000	48277000	-0.012924647520075994
chr8	48277000	48278000	0.7137079547916845
chr8	48278000	48279000	-0.696036708932198
chr8	48279000	48280000	0.2941433611860606
chr8	48280000	48281000	0.9198324675146914
chr8	48281000	48282000	0.7349582870515905
chr8	48282000	48283000	0.7895147617913456
chr8	48283000	48284000	1.703838100729998
chr8	48285000	48286000	0.9585074193892543
chr8	48286000	48287000	2.0074911636512356
chr8	48287000	48288000	1.1899457319417694
chr8	48288000	48289000	0.5443337452729249
chr8	48290000	48291000	0.005387569131332805
chr8	48291000	48292000	0.3958921084663103
chr8	48292000	48293000	0.7870246597770649
chr8	48293000	48294000	-0.19545900396454136
chr8	48294000	48295000	-0.3149730414585533
chr8	48295000	48296000	0.430762665268286
chr8	48297000	48298000	1.7467116410709091
chr8	48298000	48299000	-1.3023769475964735
chr8	48299000	48300000	-0.9600248756428168
chr8	48300000	48301000	0.19221122340662294
chr8	48301000	48302000	-1.0268782091734057
chr8	48304000	48305000	-0.5919016556150106
chr8	48305000	48306000	-0.0063850597956325895
chr8	48307000	48308000	0.41827328527194896
chr8	48309000	48310000	0.8638963001621799
chr8	48310000	48311000	0.3750473199938781
chr8	48311000	48312000	-1.2920886302796217
chr8	48312000	48313000	0.16390715499494313
chr8	48313000	48314000	0.49413139030445186
chr8	48314000	48315000	0.6755222715222307
chr8	48315000	48316000	0.6426035602557892
chr8	48316000	48317000	0.8145538963885063
chr8	48317000	48318000	0.2741749915463087
chr8	48318000	48319000	-0.3386737025041422
chr8	48319000	48320000	2.3267665825495554
chr8	48320000	48321000	0.9155998771782158
chr8	48321000	48322000	1.8502634449036464
chr8	48322000	48323000	-0.37972658170475415
chr8	48323000	48324000	2.251875777498468
chr8	48324000	48325000	-0.0028186628621169976
chr8	48325000	48326000	0.7178653068796246
chr8	48326000	48327000	0.3371286077572119
chr8	48327000	48328000	0.43903421031288725
chr8	48328000	48329000	-1.477527669246428
chr8	48329000	48330000	-2.8207491721257782
chr8	48331000	48332000	-1.1679328348892941
chr8	48332000	48333000	-1.6428951264678782
chr8	48333000	48334000	-1.7464447793004294
chr8	48334000	48335000	-5.363284685539568
chr8	48335000	48336000	-5.849239582484404
chr8	48336000	48337000	-6.78826164387638
chr8	48337000	48338000	-5.472719665862023
chr8	48338000	48339000	-5.852860572785912
chr8	48339000	48340000	-2.5442964473735277
chr8	48340000	48341000	-1.9207844898941304
chr8	48341000	48342000	-4.003105691009936
chr8	48342000	48343000	-2.7812191143482314
chr8	48343000	48344000	-3.117701425060316
chr8	48345000	48346000	-1.0843386924468412
chr8	48346000	48347000	-3.6828397202456205
chr8	48348000	48349000	-0.8952578306155013
chr8	48349000	48350000	-1.1358977769431953
chr8	48350000	48351000	-3.092262876115895
chr8	48351000	48352000	-4.101987099917622
chr8	48352000	48353000	-3.576079970562606
chr8	48353000	48354000	-2.4426135897179497
chr8	48355000	48356000	-4.659250913705302
chr8	48356000	48357000	-1.279649328920631
chr8	48357000	48358000	-0.38412197956173094
chr8	48359000	48360000	0.02756545194714878
chr8	48360000	48361000	-0.7608331041052265
chr8	48361000	48362000	1.268985807587918
chr8	48362000	48363000	-1.2881924548266832
chr8	48363000	48364000	-0.13244643364715455
chr8	48364000	48365000	-0.2279379398534707
chr8	48365000	48366000	-0.8999680565157355
chr8	48366000	48367000	-0.19358886067910874
chr8	48367000	48368000	1.2026609884846924
chr8	48368000	48369000	0.21872943459049923
chr8	48369000	48370000	-0.9859219785426189
chr8	48370000	48371000	-1.4249564520963702
chr8	48371000	48372000	-2.3045422736796244
chr8	48372000	48373000	-0.08290487112845323
chr8	48373000	48374000	-0.7426275774434127
chr8	48374000	48375000	0.8724641927512092
chr8	48375000	48376000	-0.20216049166575176
chr8	48376000	48377000	0.4908956037007759
chr8	48377000	48378000	0.40129386141551415
chr8	48378000	48379000	1.5361858671291355
chr8	48379000	48380000	0.946166169102488
chr8	48380000	48381000	1.8873913560720257
chr8	48381000	48382000	0.410896230884897
chr8	48382000	48383000	1.7055690553844867
chr8	48383000	48384000	0.20700697974286186
chr8	48384000	48385000	1.6544428134033584
chr8	48385000	48386000	0.7017777742975763
chr8	48386000	48387000	0.330743177664107
chr8	48387000	48388000	0.09712910975600263
chr8	48389000	48390000	-1.4505218051390056
chr8	48390000	48391000	-1.0208627513506703
chr8	48391000	48392000	-0.6535650088208067
chr8	48392000	48393000	0.8308535461603899
chr8	48394000	48395000	1.3057256825111916
chr8	48395000	48396000	-0.4961780658345915
chr8	48396000	48397000	2.2453153873008804
chr8	48397000	48398000	0.053789822613152134
chr8	48398000	48399000	0.36885555258099495
chr8	48399000	48400000	0.8894702906961008
chr8	48400000	48401000	1.4587480188838349
chr8	48401000	48402000	1.1067239211238604
chr8	48402000	48403000	1.1248192816031468
chr8	48404000	48405000	-1.6403915835436158
chr8	48405000	48406000	1.371052787713193
chr8	48406000	48407000	1.7233933279848705
chr8	48407000	48408000	0.4131293060870455
chr8	48408000	48409000	1.9417159713751169
chr8	48409000	48410000	1.8710362156048974
chr8	48410000	48411000	-1.1957500311534748
chr8	48411000	48412000	-0.38394492417608095
chr8	48412000	48413000	1.6752587337649243
chr8	48413000	48414000	0.19511082853589434
chr8	48414000	48415000	-0.22135372718145913
chr8	48415000	48416000	-0.16399289904831396
chr8	48416000	48417000	-0.20933875509241173
chr8	48417000	48418000	0.1309242228960969
chr8	48418000	48419000	1.155323008988351
chr8	48419000	48420000	2.1159570768176246
chr8	48420000	48421000	1.6454993677350684
chr8	48421000	48422000	1.720029745468853
chr8	48423000	48424000	2.7966574141223126
chr8	48424000	48425000	3.4148199939322277
chr8	48425000	48426000	1.6911609619227659
chr8	48426000	48427000	3.425818251351292
chr8	48429000	48430000	2.8065260527162743
chr8	48430000	48431000	2.3551245245970494
chr8	48431000	48432000	1.5563334951125418
chr8	48432000	48433000	0.8812287629652296
chr8	48433000	48434000	1.3395700907520052
chr8	48434000	48435000	0.4559266382391624
chr8	48435000	48436000	0.19930365430601552
chr8	48436000	48437000	0.8155480142470315
chr8	48438000	48439000	2.275834878627087
chr8	48439000	48440000	0.8654258103367404
chr8	48440000	48441000	0.44161857500485246
chr8	48441000	48442000	2.252246802552073
chr8	48442000	48443000	1.238120337955763
chr8	48443000	48444000	2.0189544281446206
chr8	48444000	48445000	1.50995172114921
chr8	48445000	48446000	1.2995987774100217
chr8	48446000	48447000	2.2711988937081937
chr8	48447000	48448000	0.7543399231604427
chr8	48448000	48449000	0.12672002174253794
chr8	48449000	48450000	0.9066918540387785
chr8	48450000	48451000	1.8212984429135346
chr8	48451000	48452000	-0.2520064080598671
chr8	48452000	48453000	1.9670299140605176
chr8	48453000	48454000	-0.155180552562675
chr8	48454000	48455000	0.9304201692446901
chr8	48455000	48456000	1.3545737308360117
chr8	48456000	48457000	1.5299144289162656
chr8	48458000	48459000	-2.3799137726149224
chr8	48459000	48460000	-6.206185704761232
chr8	48460000	48461000	-5.995481245748946
chr8	48461000	48462000	-5.524171249776121
chr8	48462000	48463000	-0.8670665377021598
chr8	48463000	48464000	0.11579049497323908
chr8	48464000	48465000	-0.35934842048597376
chr8	48465000	48466000	-0.8536163457220461
chr8	48466000	48467000	1.4773793475532773
chr8	48467000	48468000	0.5701019246580684
chr8	48468000	48469000	0.49015732365047104
chr8	48469000	48470000	2.1586938637108974
chr8	48470000	48471000	1.584178261429194
chr8	48471000	48472000	3.468646365689635
chr8	48472000	48473000	0.3407779635784782
chr8	48473000	48474000	-0.7015202471738798
chr8	48474000	48475000	1.7469807903489654
chr8	48476000	48477000	0.3886795084757617
chr8	48477000	48478000	1.219217395429189
chr8	48478000	48479000	1.9350098925553305
chr8	48479000	48480000	1.0552706692823852
chr8	48480000	48481000	-1.5785814015737643
chr8	48481000	48482000	-0.18268517672519366
chr8	48482000	48483000	0.45656368691380533
chr8	48483000	48484000	-1.3104588767893275
chr8	48484000	48485000	-0.9051903505957475
chr8	48485000	48486000	-0.43290026749749877
chr8	48486000	48487000	-0.43418553298138923
chr8	48489000	48490000	-0.7577154067606099
chr8	48490000	48491000	-0.0596684344103092
chr8	48491000	48492000	-0.9168671745929502
chr8	48492000	48493000	0.5278288685210613
chr8	48494000	48495000	0.7650023001112858
chr8	48495000	48496000	1.0095670342623753
chr8	48496000	48497000	0.5452501491735777
chr8	48499000	48500000	1.0249028923568806
chr8	48500000	48501000	0.8094524041672088
chr8	48502000	48503000	-0.9199455968103257
chr8	48503000	48504000	1.8899570939001868
chr8	48504000	48505000	2.6295624312347123
chr8	48505000	48506000	2.1381384268325005
chr8	48506000	48507000	3.014325040515815
chr8	48507000	48508000	0.07917639982860634
chr8	48508000	48509000	1.9929173402768312
chr8	48509000	48510000	0.60257118754976
chr8	48510000	48511000	-0.3730085830596406
chr8	48511000	48512000	-1.473664148928874
chr8	48512000	48513000	0.21733427181304535
chr8	48513000	48514000	-0.7399731239013972
chr8	48514000	48515000	-2.867223265600208
chr8	48515000	48516000	-3.087530782565839
chr8	48516000	48517000	-1.5743824852684036
chr8	48517000	48518000	-0.5179491891098101
chr8	48518000	48519000	-0.6007077208571223
chr8	48519000	48520000	1.336122872149765
chr8	48520000	48521000	2.6319355457168623
chr8	48521000	48522000	0.2661941577203504
chr8	48522000	48523000	0.858552142055304
chr8	48523000	48524000	2.804079453815485
chr8	48524000	48525000	1.2284765044277672
chr8	48525000	48526000	1.6855787793633423
chr8	48526000	48527000	1.3168205121807328
chr8	48527000	48528000	2.4468639447363203
chr8	48528000	48529000	0.5299717332947809
chr8	48529000	48530000	2.12462998213188
chr8	48530000	48531000	1.2184570091478153
chr8	48531000	48532000	0.6161296390007054
chr8	48532000	48533000	0.6724025519268728
chr8	48533000	48534000	-0.5430893297132247
chr8	48534000	48535000	1.445913744435927
chr8	48535000	48536000	0.9429198075636454
chr8	48536000	48537000	0.3678991613565912
chr8	48537000	48538000	2.546857759463598
chr8	48539000	48540000	-0.6221635746266425
chr8	48540000	48541000	0.8133558746348978
chr8	48541000	48542000	0.5143648341058055
chr8	48542000	48543000	0.90757545137577
chr8	48543000	48544000	2.8382941381201583
chr8	48544000	48545000	1.215927501373906
chr8	48545000	48546000	2.2197890954668966
chr8	48546000	48547000	0.6692001251797326
chr8	48547000	48548000	-2.4633551021918754
chr8	48548000	48549000	1.1934148161860714
chr8	48549000	48550000	1.977094200343271
chr8	48550000	48551000	1.779621211949927
chr8	48551000	48552000	3.0076908422255424
chr8	48553000	48554000	0.49592893297303386
chr8	48554000	48555000	1.3145019644975926
chr8	48556000	48557000	1.4971995074232174
chr8	48557000	48558000	0.7401773101320186
chr8	48559000	48560000	1.3292959831710214
chr8	48560000	48561000	0.9046358132888305
chr8	48561000	48562000	3.365202458633226
chr8	48562000	48563000	-1.3781003531758207
chr8	48563000	48564000	1.1699061691479142
chr8	48564000	48565000	0.25011940659583687
chr8	48565000	48566000	0.840698379123808
chr8	48566000	48567000	-0.2817488994426311
chr8	48567000	48568000	0.6455959227415432
chr8	48568000	48569000	1.7490290144077443
chr8	48569000	48570000	-0.18754631534693486
chr8	48570000	48571000	-0.259494452122162
chr8	48571000	48572000	1.7828024986481257
chr8	48572000	48573000	0.990989517371093
chr8	48573000	48574000	0.8518583423718339
chr8	48574000	48575000	-0.45808944291624387
chr8	48575000	48576000	0.5673035338605907
chr8	48576000	48577000	2.121558920924936
chr8	48577000	48578000	0.5382345282355061
chr8	48578000	48579000	0.31881485975254475
chr8	48579000	48580000	1.2995083678539554
chr8	48580000	48581000	0.493909747330019
chr8	48581000	48582000	0.6198869785614798
chr8	48582000	48583000	1.0890769530113884
chr8	48583000	48584000	-1.0347290228900423
chr8	48585000	48586000	-0.08432287144567133
chr8	48586000	48587000	1.4663592038853694
chr8	48587000	48588000	0.9232203272737287
chr8	48588000	48589000	0.9410405207438974
chr8	48589000	48590000	-0.7379696902236389
chr8	48590000	48591000	-0.4853716981100918
chr8	48591000	48592000	1.9547382820121681
chr8	48592000	48593000	2.611558996481066
chr8	48593000	48594000	0.48580983993456534
chr8	48594000	48595000	1.266383740602802
chr8	48595000	48596000	-0.35029678298210737
chr8	48596000	48597000	-0.4173568336567275
chr8	48597000	48598000	1.3286341284315126
chr8	48598000	48599000	-1.641100996323899
chr8	48599000	48600000	-0.9805349369592837
chr8	48600000	48601000	2.4406733005122883
chr8	48601000	48602000	-0.5839628368323303
chr8	48602000	48603000	1.9905142481407359
chr8	48604000	48605000	-1.0530724878067237
chr8	48605000	48606000	1.2673899381904394
chr8	48607000	48608000	0.3046504620069223
chr8	48610000	48611000	1.1243759923246994
chr8	48611000	48612000	0.6444623744942127
chr8	48612000	48613000	1.5901883696119823
chr8	48613000	48614000	0.12374827776189071
chr8	48614000	48615000	1.553624988380973
chr8	48615000	48616000	1.3513397444571553
chr8	48616000	48617000	1.7967203478567797
chr8	48617000	48618000	0.544468178698594
chr8	48618000	48619000	1.5246098114462
chr8	48619000	48620000	1.6804163177056555
chr8	48620000	48621000	0.3900688612102231
chr8	48621000	48622000	-1.0250093049931568
chr8	48622000	48623000	1.362260260600762
chr8	48624000	48625000	0.9858684030017899
chr8	48625000	48626000	1.9305601142462043
chr8	48626000	48627000	0.32072274506610743
chr8	48627000	48628000	1.1297146470617332
chr8	48628000	48629000	1.7751635881836345
chr8	48629000	48630000	-0.5026524703975458
chr8	48630000	48631000	1.39385436521826
chr8	48631000	48632000	-0.024167936552804317
chr8	48634000	48635000	0.9523465163743469
chr8	48636000	48637000	-1.8136847092198887
chr8	48637000	48638000	-0.5091393131365394
chr8	48638000	48639000	-0.9007776354177803
chr8	48639000	48640000	-1.0834777598683523
chr8	48640000	48641000	-0.6503555969548813
chr8	48642000	48643000	0.1006577961643342
chr8	48643000	48644000	-0.22661709810005612
chr8	48645000	48646000	-0.038001784253945535
chr8	48646000	48647000	-2.730581504609217
chr8	48647000	48648000	-0.23668823494880456
chr8	48648000	48649000	0.48417949480593564
chr8	48649000	48650000	0.8723707353680413
chr8	48650000	48651000	-2.071297263995318
chr8	48651000	48652000	-1.1475931523626663
chr8	48652000	48653000	-1.437891488838118
chr8	48653000	48654000	-0.889409355661145
chr8	48654000	48655000	-1.1406515844557557
chr8	48657000	48658000	-0.8267268611420572
chr8	48658000	48659000	-1.399887467408845
chr8	48659000	48660000	-0.5528878722687471
chr8	48660000	48661000	-1.0354246974228414
chr8	48661000	48662000	-0.8565443687559985
chr8	48662000	48663000	-1.251780136022384
chr8	48664000	48665000	-3.0474592368440474
chr8	48665000	48666000	0.4113600135853686
chr8	48666000	48667000	-2.446439439419967
chr8	48667000	48668000	0.16605213760968512
chr8	48668000	48669000	-1.3561141890520465
chr8	48669000	48670000	0.6950112349001233
chr8	48670000	48671000	1.2206509943934403
chr8	48672000	48673000	-1.0189154731742758
chr8	48673000	48674000	-2.36272668085844
chr8	48674000	48675000	-0.6088668975571243
chr8	48675000	48676000	-0.8451166164514496
chr8	48676000	48677000	0.19433054517258933
chr8	48677000	48678000	-1.688174757317512
chr8	48678000	48679000	-2.5470882964027908
chr8	48679000	48680000	0.5029078650969357
chr8	48680000	48681000	0.3140180429266368
chr8	48681000	48682000	-0.016944874831740283
chr8	48683000	48684000	-0.3893896747568381
chr8	48684000	48685000	-0.4024966836339006
chr8	48685000	48686000	-0.9432162479741516
chr8	48686000	48687000	-0.46729066076328835
chr8	48687000	48688000	-1.0299292833349956
chr8	48688000	48689000	0.18485149048363908
chr8	48689000	48690000	1.6762054717017216
chr8	48690000	48691000	0.861779248670162
chr8	48692000	48693000	-0.6923314174384484
chr8	48693000	48694000	-0.4378212606721054
chr8	48694000	48695000	0.5954856774038065
chr8	48696000	48697000	0.5913070962969547
chr8	48697000	48698000	1.6303264292238406
chr8	48698000	48699000	-1.030952963139134
chr8	48699000	48700000	-0.4935334574682219
chr8	48700000	48701000	0.6340280991703701
chr8	48701000	48702000	1.4676887394104816
chr8	48702000	48703000	-2.1505175812717425
chr8	48703000	48704000	1.2291377701306971
chr8	48706000	48707000	0.9995675706745363
chr8	48707000	48708000	0.4362869064135004
chr8	48708000	48709000	1.5601445503619968
chr8	48709000	48710000	0.48067763283556925
chr8	48710000	48711000	-0.8603262506833451
chr8	48711000	48712000	1.0202992994776607
chr8	48712000	48713000	-0.06800353494715854
chr8	48713000	48714000	-0.7154044364475948
chr8	48714000	48715000	-0.1893607478400197
chr8	48715000	48716000	-0.8375476580796616
chr8	48716000	48717000	1.6332888152222016
chr8	48717000	48718000	-0.5823716140566085
chr8	48718000	48719000	-0.5109971575564486
chr8	48719000	48720000	-0.121707988772214
chr8	48720000	48721000	-0.17997424258229638
chr8	48721000	48722000	1.480191771801713
chr8	48722000	48723000	1.3156751799976996
chr8	48723000	48724000	0.18336079674733974
chr8	48724000	48725000	-0.11325850261850537
chr8	48728000	48729000	0.9649350790505544
chr8	48729000	48730000	0.5069494888565952
chr8	48730000	48731000	0.0864242075660036
chr8	48731000	48732000	-2.0859500637437405
chr8	48732000	48733000	-0.9110476183076605
chr8	48733000	48734000	0.8271076801146822
chr8	48734000	48735000	-1.0913207850027276
chr8	48735000	48736000	1.9306714600729895
chr8	48736000	48737000	0.3274979702168453
chr8	48737000	48738000	-0.47202050863937883
chr8	48738000	48739000	-0.7474794597334184
chr8	48739000	48740000	-0.734359497586593
chr8	48740000	48741000	-1.2694324078034007
chr8	48741000	48742000	-0.31797406478254087
chr8	48742000	48743000	-2.6560685515041884
chr8	48743000	48744000	-1.1782448184390957
chr8	48744000	48745000	-0.8304109582654662
chr8	48745000	48746000	-1.9221823651998349
chr8	48746000	48747000	-0.8689005414830716
chr8	48747000	48748000	-1.2661321408316588
chr8	48748000	48749000	-2.1699959099151647
chr8	48750000	48751000	-2.2562233445485416
chr8	48751000	48752000	-1.8577540654986187
chr8	48752000	48753000	0.45051960207815706
chr8	48753000	48754000	0.5555889172224378
chr8	48754000	48755000	-0.6804867602637105
chr8	48755000	48756000	-0.5963818659086921
chr8	48756000	48757000	-0.8020643737599129
chr8	48757000	48758000	-0.22799204648784815
chr8	48758000	48759000	-0.4755915908372489
chr8	48759000	48760000	-0.278967118906981
chr8	48760000	48761000	0.13100846696353952
chr8	48761000	48762000	0.7744624474909948
chr8	48762000	48763000	-0.3814166855485416
chr8	48763000	48764000	0.27767801401687475
chr8	48764000	48765000	0.8886976675939765
chr8	48765000	48766000	-2.0679889586964073
chr8	48766000	48767000	-1.5218700762911088
chr8	48767000	48768000	-0.9842327460203805
chr8	48768000	48769000	-2.7963122993122083
chr8	48769000	48770000	-1.0325935493327258
chr8	48770000	48771000	-0.8067460980772203
chr8	48771000	48772000	-1.6902079171493138
chr8	48772000	48773000	1.073142523501124
chr8	48774000	48775000	-2.0421601321090943
chr8	48775000	48776000	-0.6339640831013006
chr8	48776000	48777000	-1.2941984869579637
chr8	48777000	48778000	-0.8071749667612613
chr8	48778000	48779000	-0.6950458470284487
chr8	48779000	48780000	-2.319679954120621
chr8	48780000	48781000	-2.293185098496478
chr8	48781000	48782000	-0.2142045704471796
chr8	48782000	48783000	1.273184518234346
chr8	48783000	48784000	-1.4032237114034185
chr8	48784000	48785000	-1.8270568612109228
chr8	48785000	48786000	-0.6059614100950778
chr8	48786000	48787000	0.9928129895293133
chr8	48787000	48788000	-1.0435777857363158
chr8	48788000	48789000	1.429919892327385
chr8	48789000	48790000	0.5408125788209833
chr8	48790000	48791000	-0.7820474357014668
chr8	48791000	48792000	0.19236643656104058
chr8	48792000	48793000	1.1328589809180065
chr8	48793000	48794000	-3.153310287170911
chr8	48799000	48800000	-4.184769801542318
chr8	48800000	48801000	-2.9277697494351145
chr8	48801000	48802000	-1.4412076081926808
chr8	48802000	48803000	-2.616510949757329
chr8	48803000	48804000	-2.640429981109935
chr8	48804000	48805000	-1.6559328529764652
chr8	48805000	48806000	-3.4938838696112846
chr8	48806000	48807000	-1.8037422775482315
chr8	48807000	48808000	-2.3551851129171766
chr8	48808000	48809000	-2.0279641358306426
chr8	48809000	48810000	-0.4917717277541072
chr8	48810000	48811000	-0.1983818282756888
chr8	48811000	48812000	-0.07048605719686156
chr8	48812000	48813000	0.5154175445696596
chr8	48813000	48814000	-2.467257855240716
chr8	48814000	48815000	-1.2245145528823917
chr8	48815000	48816000	-1.0974758158180433
chr8	48816000	48817000	2.0429095887916056
chr8	48818000	48819000	-0.6981809164543824
chr8	48819000	48820000	0.704918810631363
chr8	48820000	48821000	0.8232281672859796
chr8	48821000	48822000	-2.394719578916436
chr8	48822000	48823000	1.888653855878933
chr8	48823000	48824000	-0.3887877695661476
chr8	48824000	48825000	0.32950617390395553
chr8	48825000	48826000	-0.9960675492643842
chr8	48826000	48827000	-1.59659485075053
chr8	48827000	48828000	1.1217094795127374
chr8	48828000	48829000	-1.023992807582878
chr8	48829000	48830000	-0.4243791890816678
chr8	48830000	48831000	-1.1837890377712514
chr8	48831000	48832000	-0.5436785149856281
chr8	48832000	48833000	0.7610633119335223
chr8	48833000	48834000	-0.0738441516762371
chr8	48834000	48835000	0.2298895536381869
chr8	48835000	48836000	-0.20528780997553958
chr8	48836000	48837000	-1.2113410602259467
chr8	48837000	48838000	-1.8230041383713222
chr8	48838000	48839000	-2.05127223191861
chr8	48839000	48840000	-1.064692560983743
chr8	48840000	48841000	-0.8567535816427367
chr8	48841000	48842000	-1.9337048360268505
chr8	48842000	48843000	-1.944668752226771
chr8	48843000	48844000	-1.0469968892352817
chr8	48844000	48845000	-1.529286853814254
chr8	48845000	48846000	-0.41979658481980225
chr8	48846000	48847000	0.430253663427975
chr8	48847000	48848000	-2.91096411934322
chr8	48848000	48849000	-2.0238995300491256
chr8	48849000	48850000	-1.437155341900016
chr8	48850000	48851000	-4.714800610902441
chr8	48851000	48852000	-2.0233900763630963
chr8	48852000	48853000	-0.7251118480422484
chr8	48853000	48854000	-3.329549582491262
chr8	48854000	48855000	-1.1027570787003624
chr8	48855000	48856000	-1.5109804553792332
chr8	48856000	48857000	-1.8934442221067835
chr8	48858000	48859000	-0.9813063746899323
chr8	48859000	48860000	0.09861862868989472
chr8	48860000	48861000	-0.42326725140791543
chr8	48861000	48862000	-0.43039718733464355
chr8	48862000	48863000	-0.46758807395587637
chr8	48863000	48864000	0.16688066161871534
chr8	48864000	48865000	1.5607693380992476
chr8	48865000	48866000	0.7796523462545377
chr8	48867000	48868000	-1.3951760855614272
chr8	48871000	48872000	-2.9773324518573347
chr8	48872000	48873000	0.6730974502709635
chr8	48873000	48874000	-0.8789743492562828
chr8	48874000	48875000	-1.3678823313778732
chr8	48875000	48876000	0.16134482845948042
chr8	48877000	48878000	-2.122551417337873
chr8	48878000	48879000	-0.6869233974352277
chr8	48879000	48880000	-1.1655977815118819
chr8	48880000	48881000	-0.8632842979622849
chr8	48881000	48882000	-2.6262399228382867
chr8	48883000	48884000	-0.33403751607122223
chr8	48884000	48885000	-1.1315846383396715
chr8	48885000	48886000	-2.12265335845482
chr8	48886000	48887000	-3.483150147568324
chr8	48887000	48888000	-1.4171490594487044
chr8	48888000	48889000	-1.9142273421261657
chr8	48889000	48890000	-2.2419138405750565
chr8	48890000	48891000	-0.9652908785377243
chr8	48891000	48892000	-1.995264516964101
chr8	48892000	48893000	-3.600530536088087
chr8	48893000	48894000	-3.8326977509479185
chr8	48896000	48897000	-3.0835465232420813
chr8	48897000	48898000	-1.8444712345640781
chr8	48898000	48899000	0.320121835891567
chr8	48899000	48900000	0.046202961885916695
chr8	48900000	48901000	-0.6934612691987934
chr8	48901000	48902000	-1.1136835376624956
chr8	48902000	48903000	-0.4159552535368522
chr8	48903000	48904000	0.09745290301041083
chr8	48908000	48909000	-1.8247243703940215
chr8	48909000	48910000	-2.1819986899876977
chr8	48910000	48911000	2.6561149686067664
chr8	48911000	48912000	0.48425958325579715
chr8	48912000	48913000	-0.747893911570555
chr8	48913000	48914000	-1.448982236588365
chr8	48914000	48915000	-4.560818503353583
chr8	48915000	48916000	-1.6738242908803231
chr8	48916000	48917000	-0.47495262295687357
chr8	48917000	48918000	1.6120982140302689
chr8	48918000	48919000	-0.0005462081941598839
chr8	48919000	48920000	1.0426064074873505
chr8	48920000	48921000	-0.5860236714673283
chr8	48921000	48922000	0.3688227611631592
chr8	48922000	48923000	-1.4694259127069833
chr8	48923000	48924000	0.6655161621953312
chr8	48924000	48925000	0.8139993729990074
chr8	48925000	48926000	-0.7718427460452918
chr8	48926000	48927000	-0.6887166528424691
chr8	48927000	48928000	-0.2283385963721091
chr8	48928000	48929000	-0.45613930302780514
chr8	48929000	48930000	-1.076166369776062
chr8	48930000	48931000	-1.0530883613683937
chr8	48931000	48932000	0.1577537985313261
chr8	48932000	48933000	-0.5371922356673964
chr8	48933000	48934000	-1.7221082931480478
chr8	48934000	48935000	-0.3276669292515969
chr8	48935000	48936000	0.6415668482854022
chr8	48936000	48937000	-0.30766486195435877
chr8	48937000	48938000	-2.457709930390115
chr8	48938000	48939000	0.9040710233251584
chr8	48940000	48941000	-5.177370052468825
chr8	48941000	48942000	-3.6543355980174295
chr8	48942000	48943000	-3.526934179313248
chr8	48945000	48946000	-7.47706304212663
chr8	48948000	48949000	0.17659520627367534
chr8	48949000	48950000	-0.6140739574393531
chr8	48950000	48951000	-4.449279665721431
chr8	48951000	48952000	-2.1502863568714212
chr8	48952000	48953000	-1.7879805111823142
chr8	48953000	48954000	-2.2868792675179472
chr8	48954000	48955000	-5.965855484653318
chr8	48955000	48956000	-8.855828168327877
chr8	48956000	48957000	-6.26631372524859
chr8	48957000	48958000	-6.980381406382109
chr8	48958000	48959000	-8.018539450494458
chr8	48960000	48961000	-3.6823438156269397
chr8	48961000	48962000	-4.726327545316741
chr8	48962000	48963000	-5.097906453782506
chr8	48963000	48964000	-4.017781058322282
chr8	48964000	48965000	-2.1517346725813438
chr8	48966000	48967000	-1.4027357338924547
chr8	48968000	48969000	1.5450349486328676
chr8	48969000	48970000	-1.2809645591172936
chr8	48970000	48971000	0.01315102968933735
chr8	48972000	48973000	-0.34985860076326
chr8	48973000	48974000	-2.4793157942250836
chr8	48976000	48977000	0.3694920733136966
chr8	48978000	48979000	0.3535912164548407
chr8	48979000	48980000	-0.8701654948719783
chr8	48980000	48981000	-0.1791874357003876
chr8	48981000	48982000	-1.4111924859300884
chr8	48982000	48983000	-1.3718526123477763
chr8	48983000	48984000	-0.7602523570508788
chr8	48984000	48985000	-2.57879621735211
chr8	48985000	48986000	-1.1948129513171368
chr8	48986000	48987000	-1.2287692239126815
chr8	48987000	48988000	-0.43688604673811066
chr8	48988000	48989000	-2.0909582597216536
chr8	48989000	48990000	-0.4620259444617226
chr8	48990000	48991000	-0.8281082839784096
chr8	48991000	48992000	-3.1638247226394096
chr8	48993000	48994000	-3.1388618073006858
chr8	48994000	48995000	-4.6055338072195315
chr8	48995000	48996000	-9.618446026424849
chr8	48996000	48997000	-7.039520982073265
chr8	48997000	48998000	-4.924176134346423
chr8	48998000	48999000	-6.067262021531905
chr8	48999000	49000000	-7.618260610275965
chr8	49001000	49002000	-8.023076565526406
chr8	49006000	49007000	-3.855357235666816
chr8	49007000	49008000	-6.453121482047019
chr8	49008000	49009000	-5.929702754472753
chr8	49009000	49010000	-3.614477103415764
chr8	49010000	49011000	-2.8829206985672364
chr8	49011000	49012000	-0.8718149543122423
chr8	49012000	49013000	-2.5181021468379035
chr8	49013000	49014000	-4.22438278063177
chr8	49014000	49015000	-3.956868050814438
chr8	49017000	49018000	-5.979812901732126
chr8	49018000	49019000	-2.3905280183321422
chr8	49019000	49020000	-1.5512786237834326
chr8	49021000	49022000	-4.623779258263784
chr8	49022000	49023000	-4.7765004225607335
chr8	49023000	49024000	-1.0438491368301313
chr8	49024000	49025000	-5.6094145916441045
chr8	49025000	49026000	-4.359068032176454
chr8	49026000	49027000	-3.331427442151549
chr8	49027000	49028000	-3.0104287151943288
chr8	49029000	49030000	-1.0213937395418944
chr8	49030000	49031000	-3.551368221470599
chr8	49031000	49032000	-4.068382333053978
chr8	49032000	49033000	-5.3569710462107825
chr8	49033000	49034000	-2.3050091370796406
chr8	49034000	49035000	-2.8189583633094806
chr8	49035000	49036000	-3.1525226784747438
chr8	49036000	49037000	-2.462951397065842
chr8	49037000	49038000	-2.2994066601141525
chr8	49039000	49040000	-2.4020617569059706
chr8	49040000	49041000	-3.301677069092943
chr8	49041000	49042000	-1.224917949102095
chr8	49042000	49043000	-1.5240644421993141
chr8	49043000	49044000	-2.3863100161819073
chr8	49044000	49045000	-3.2220476675489698
chr8	49045000	49046000	-1.1944358066002467
chr8	49046000	49047000	-1.9332994764042564
chr8	49047000	49048000	-2.3507821470759334
chr8	49048000	49049000	-1.4200668604807842
chr8	49049000	49050000	-1.2166783699846302
chr8	49050000	49051000	-0.9377366724618026
chr8	49051000	49052000	-2.7379715546004646
chr8	49052000	49053000	-2.274860515762742
chr8	49053000	49054000	-2.224018369281627
chr8	49054000	49055000	-1.9546617234942345
chr8	49055000	49056000	-2.481173152190434
chr8	49056000	49057000	-2.1930407992292924
chr8	49057000	49058000	-1.6386478106066371
chr8	49058000	49059000	-3.200601753703497
chr8	49059000	49060000	-1.3725976202330896
chr8	49060000	49061000	-0.8807427394923261
chr8	49061000	49062000	-0.1476221983812845
chr8	49062000	49063000	-1.8684719823354716
chr8	49063000	49064000	-2.8715568932339792
chr8	49064000	49065000	-2.173786340199382
chr8	49065000	49066000	0.04785568141703309
chr8	49066000	49067000	-1.8792998228296167
chr8	49067000	49068000	-2.3459984050607345
chr8	49068000	49069000	1.539436920199438
chr8	49069000	49070000	1.225311075562705
chr8	49070000	49071000	0.7918382916285677
chr8	49072000	49073000	-0.06617761351093485
chr8	49073000	49074000	-1.1731874763252426
chr8	49074000	49075000	-0.2717435472111357
chr8	49075000	49076000	-0.011566245070680445
chr8	49076000	49077000	-0.3015921132329486
chr8	49078000	49079000	-0.8486168816372934
chr8	49079000	49080000	-2.1925284390168795
chr8	49080000	49081000	-1.1384712539850137
chr8	49081000	49082000	-0.7364918911557743
chr8	49084000	49085000	-0.5857904607859583
chr8	49085000	49086000	-0.11626566956294462
chr8	49086000	49087000	0.173916419302116
chr8	49087000	49088000	-1.1305252018478793
chr8	49089000	49090000	-0.40352737405539063
chr8	49090000	49091000	-1.9130899939410968
chr8	49091000	49092000	-1.4693672134275075
chr8	49092000	49093000	-0.31761476382836873
chr8	49093000	49094000	-0.6832975391902241
chr8	49095000	49096000	0.9439534171947617
chr8	49097000	49098000	0.004900034001497507
chr8	49098000	49099000	-0.8444150687837809
chr8	49099000	49100000	-1.2024675916878909
chr8	49100000	49101000	-1.6185052299930918
chr8	49101000	49102000	-0.9185752603537385
chr8	49102000	49103000	-1.666293984641567
chr8	49106000	49107000	-2.401172335043441
chr8	49107000	49108000	0.4089541404881697
chr8	49108000	49109000	-1.0616720028572308
chr8	49109000	49110000	-0.3187318539760276
chr8	49111000	49112000	0.8196327784888368
chr8	49112000	49113000	-0.9534814264125856
chr8	49114000	49115000	0.23735333276145357
chr8	49115000	49116000	-0.9795509825828121
chr8	49116000	49117000	-0.12247017449195964
chr8	49117000	49118000	-1.5078913155947977
chr8	49118000	49119000	-1.583280633353016
chr8	49119000	49120000	-2.363082825489769
chr8	49120000	49121000	-2.0914993061235547
chr8	49122000	49123000	-1.1372766879270575
chr8	49123000	49124000	-2.4968216844308277
chr8	49125000	49126000	0.24385726864696686
chr8	49126000	49127000	-3.4556466448205314
chr8	49127000	49128000	-1.8903860812323179
chr8	49128000	49129000	-1.035186949058132
chr8	49129000	49130000	-1.770794543812835
chr8	49130000	49131000	-1.2152841372839422
chr8	49131000	49132000	-2.35719441429379
chr8	49132000	49133000	-0.7760140030917477
chr8	49134000	49135000	-3.322258417833984
chr8	49135000	49136000	-1.4842646123557834
chr8	49136000	49137000	-5.079670066942147
chr8	49137000	49138000	-2.696387364451022
chr8	49139000	49140000	-3.627245483458276
chr8	49141000	49142000	-0.816543940592103
chr8	49142000	49143000	-2.385942411747944
chr8	49144000	49145000	-2.1674055325783903
chr8	49145000	49146000	-0.5820047248245257
chr8	49146000	49147000	-1.904653936077084
chr8	49147000	49148000	-2.243602748355007
chr8	49148000	49149000	-0.33076976534387226
chr8	49149000	49150000	-3.4252260816874887
chr8	49150000	49151000	-1.5620364926227686
chr8	49151000	49152000	-2.027691945140203
chr8	49152000	49153000	-2.256137076581975
chr8	49153000	49154000	-1.1250517691789241
chr8	49154000	49155000	-1.3124067255152083
chr8	49155000	49156000	-3.0256435171972513
chr8	49156000	49157000	-1.8035148861352364
chr8	49157000	49158000	-2.4487590552219083
chr8	49158000	49159000	-0.2364094986583876
chr8	49159000	49160000	-2.4652496464692093
chr8	49160000	49161000	-1.202198768521483
chr8	49161000	49162000	-0.31010738859573983
chr8	49162000	49163000	-0.2499652776654997
chr8	49163000	49164000	-0.09419064330920969
chr8	49164000	49165000	-1.0285882927296495
chr8	49165000	49166000	-3.20538619335296
chr8	49166000	49167000	-2.068083994772131
chr8	49167000	49168000	-1.897162713377632
chr8	49168000	49169000	-1.457614545083383
chr8	49169000	49170000	-1.6785835795559334
chr8	49170000	49171000	-0.23835090407200643
chr8	49171000	49172000	-3.3466935409979706
chr8	49172000	49173000	-2.504013231092615
chr8	49173000	49174000	-1.8932447653430806
chr8	49175000	49176000	-2.0791762368699804
chr8	49176000	49177000	-2.93086874610541
chr8	49178000	49179000	-1.9353766834736386
chr8	49179000	49180000	-3.0396414959432314
chr8	49180000	49181000	-4.479453276882093
chr8	49182000	49183000	-1.454602846952913
chr8	49183000	49184000	-3.1077823122833537
chr8	49185000	49186000	-1.3233824012558373
chr8	49186000	49187000	-3.804109738735678
chr8	49187000	49188000	-2.180259709593761
chr8	49193000	49194000	-1.2761408094082283
chr8	49194000	49195000	-4.79392636142178
chr8	49197000	49198000	-2.7397617072935097
chr8	49198000	49199000	-2.862447854825648
chr8	49200000	49201000	-4.118963941015867
chr8	49201000	49202000	-1.4236852906084854
chr8	49206000	49207000	-1.7188031542342752
chr8	49209000	49210000	-0.9876183735541129
chr8	49210000	49211000	-2.2610339738944925
chr8	49213000	49214000	-1.4915176977980784
chr8	49214000	49215000	-1.4203269399749205
chr8	49217000	49218000	-1.4775484399508145
chr8	49218000	49219000	-2.827419316734728
chr8	49219000	49220000	-1.838312320673655
chr8	49220000	49221000	-1.2054859934323743
chr8	49221000	49222000	-1.9438251477367219
chr8	49222000	49223000	-3.190742973757278
chr8	49224000	49225000	-6.10550829107081
chr8	49225000	49226000	-4.635958933370361
chr8	49226000	49227000	-4.2416322529302715
chr8	49228000	49229000	-0.9769466072555214
chr8	49229000	49230000	0.5152904214039393
chr8	49230000	49231000	-0.6557745663707335
chr8	49231000	49232000	-2.933219106435833
chr8	49232000	49233000	-2.7608650873413123
chr8	49233000	49234000	-0.8650439438881077
chr8	49235000	49236000	-3.0646273527660495
chr8	49236000	49237000	-5.392738642740813
chr8	49237000	49238000	-0.35284726929317883
chr8	49238000	49239000	-2.2207095057361563
chr8	49242000	49243000	-2.1990482395254056
chr8	49243000	49244000	-1.3820293921253164
chr8	49244000	49245000	-1.561053729243444
chr8	49245000	49246000	-1.120136762777566
chr8	49246000	49247000	-1.9457615036788125
chr8	49247000	49248000	-0.21039349361450846
chr8	49248000	49249000	-1.823576138685595
chr8	49249000	49250000	-0.06604587148390131
chr8	49250000	49251000	-1.622771894431089
chr8	49251000	49252000	-1.2095191807807353
chr8	49252000	49253000	-1.7764926067556013
chr8	49253000	49254000	-1.0736468132369252
chr8	49254000	49255000	-1.1354281896437284
chr8	49255000	49256000	-0.7450547402174225
chr8	49256000	49257000	-2.7034190995713288
chr8	49257000	49258000	-2.5128288156110985
chr8	49258000	49259000	-2.7896643978206925
chr8	49260000	49261000	-2.12611283650629
chr8	49261000	49262000	0.024717373838162228
chr8	49262000	49263000	-5.535361370664329
chr8	49263000	49264000	-2.298735537648581
chr8	49264000	49265000	-0.9976699084235501
chr8	49266000	49267000	-2.7395786644573783
chr8	49267000	49268000	-1.870321324017132
chr8	49268000	49269000	-2.5276195532064705
chr8	49269000	49270000	-2.184925003440669
chr8	49270000	49271000	-2.6983531676798993
chr8	49272000	49273000	-2.6220937692858013
chr8	49273000	49274000	-2.4090958318698896
chr8	49274000	49275000	-2.709777088139519
chr8	49275000	49276000	-2.113748401834478
chr8	49277000	49278000	-2.634498824769176
chr8	49278000	49279000	-2.869909553099014
chr8	49279000	49280000	-3.679854202067052
chr8	49280000	49281000	-2.2666509420244774
chr8	49281000	49282000	-3.7174788341085914
chr8	49282000	49283000	-0.9061460553387478
chr8	49283000	49284000	-1.3992902210985214
chr8	49284000	49285000	0.7102116729363442
chr8	49285000	49286000	-1.829599616455157
chr8	49286000	49287000	-0.7530884454146282
chr8	49287000	49288000	-2.595098348403243
chr8	49289000	49290000	-0.45634459557350454
chr8	49291000	49292000	-2.9563922349882916
chr8	49292000	49293000	-1.3875924991739073
chr8	49293000	49294000	-3.4289850684789576
chr8	49294000	49295000	-0.9072899220077834
chr8	49295000	49296000	0.0026378187647864444
chr8	49296000	49297000	-2.5812322216536545
chr8	49297000	49298000	-2.4378488870398454
chr8	49298000	49299000	-1.9887166955009254
chr8	49299000	49300000	-1.4532962067118782
chr8	49300000	49301000	-1.128511643769949
chr8	49302000	49303000	-1.6969958537427134
chr8	49303000	49304000	-2.3639741485185466
chr8	49304000	49305000	-2.6430009401485903
chr8	49305000	49306000	-1.6719266543345512
chr8	49307000	49308000	-5.201061647662779
chr8	49308000	49309000	-3.8180390580553905
chr8	49309000	49310000	-1.4049911445659649
chr8	49311000	49312000	-3.964494112775837
chr8	49312000	49313000	-2.2542834437508543
chr8	49313000	49314000	-3.4818634858148783
chr8	49314000	49315000	-2.7190936789734885
chr8	49315000	49316000	-2.9777707613164295
chr8	49316000	49317000	-1.7444779087685733
chr8	49317000	49318000	-2.0438100316378747
chr8	49318000	49319000	-1.0179104953263467
chr8	49319000	49320000	-0.9089235041502974
chr8	49320000	49321000	-3.129686313521731
chr8	49321000	49322000	-0.05505053655365347
chr8	49322000	49323000	-1.7688209989695842
chr8	49323000	49324000	-2.5741764880325126
chr8	49324000	49325000	-1.2229149658390666
chr8	49326000	49327000	-1.5791152980423384
chr8	49327000	49328000	-0.9452064591453875
chr8	49328000	49329000	-1.2169971426280677
chr8	49329000	49330000	-1.828138166726501
chr8	49330000	49331000	-0.9876569959649464
chr8	49331000	49332000	-1.9095799610266548
chr8	49332000	49333000	-3.1500352383311716
chr8	49334000	49335000	-0.8679561269768458
chr8	49336000	49337000	-1.9572051152169618
chr8	49338000	49339000	-1.7562017997068369
chr8	49340000	49341000	-2.5276969864362
chr8	49341000	49342000	-2.582121483430443
chr8	49342000	49343000	-2.0247060257640324
chr8	49343000	49344000	-2.1402130087680176
chr8	49344000	49345000	-0.49197268498915536
chr8	49345000	49346000	0.7393906418496868
chr8	49346000	49347000	-0.9091769304316678
chr8	49347000	49348000	-2.1504376938007796
chr8	49348000	49349000	0.03713068178899511
chr8	49349000	49350000	-1.2742870330391705
chr8	49350000	49351000	-0.7005911809956537
chr8	49352000	49353000	-2.9353839296554014
chr8	49354000	49355000	-0.6264577179944709
chr8	49355000	49356000	-0.6392072515821898
chr8	49356000	49357000	-1.8050489063918924
chr8	49357000	49358000	0.1054370919901303
chr8	49359000	49360000	-2.2212535585483653
chr8	49360000	49361000	-1.8923608177927593
chr8	49361000	49362000	-1.6931628036528374
chr8	49362000	49363000	-3.9864743944015695
chr8	49364000	49365000	-0.07830743334472354
chr8	49365000	49366000	-2.5557785171509693
chr8	49366000	49367000	-0.8456737080201989
chr8	49367000	49368000	0.11920114964366084
chr8	49368000	49369000	-0.8705073694732822
chr8	49369000	49370000	-0.8405570290071502
chr8	49370000	49371000	0.8707092528328647
chr8	49371000	49372000	-1.8771571271087577
chr8	49372000	49373000	-0.9950156179497792
chr8	49373000	49374000	-0.18526199018224507
chr8	49374000	49375000	-1.9451008866388566
chr8	49375000	49376000	-3.2849050893883684
chr8	49376000	49377000	-1.6624379504306421
chr8	49377000	49378000	0.2136999243359977
chr8	49378000	49379000	-2.023525493080131
chr8	49379000	49380000	-1.1320448055300874
chr8	49380000	49381000	-0.793668969390218
chr8	49381000	49382000	0.4650042773731606
chr8	49383000	49384000	-0.22350868068315052
chr8	49384000	49385000	-0.37394713060068063
chr8	49385000	49386000	-0.7737223431474421
chr8	49386000	49387000	-2.798029167569377
chr8	49387000	49388000	-3.1436467061740623
chr8	49388000	49389000	-1.5654098839162118
chr8	49389000	49390000	-1.2084778972104628
chr8	49391000	49392000	-1.2441595166661648
chr8	49393000	49394000	-0.8734010468368175
chr8	49394000	49395000	-1.5789388393455654
chr8	49395000	49396000	-0.5162766268324057
chr8	49396000	49397000	0.037067448140453034
chr8	49397000	49398000	-1.5693801391330515
chr8	49398000	49399000	-0.8601703613295331
chr8	49399000	49400000	-0.07280281504603435
chr8	49400000	49401000	-1.2605081625254366
chr8	49402000	49403000	-0.39031636961780847
chr8	49403000	49404000	0.14877340642017142
chr8	49405000	49406000	-1.1838730574878502
chr8	49406000	49407000	-2.7518543358423
chr8	49407000	49408000	-1.8784707569507237
chr8	49408000	49409000	-0.005626993958238101
chr8	49409000	49410000	-0.05847974645818481
chr8	49411000	49412000	0.4617637939618401
chr8	49412000	49413000	-1.0683863411285706
chr8	49413000	49414000	-0.8017190415943517
chr8	49414000	49415000	-2.004631837278232
chr8	49415000	49416000	-3.3330238353763013
chr8	49416000	49417000	-1.2692035041120036
chr8	49417000	49418000	-0.491507859437905
chr8	49418000	49419000	-1.563978195983839
chr8	49419000	49420000	-4.2478354263667315
chr8	49421000	49422000	-2.4421677429799793
chr8	49422000	49423000	-4.313445702587472
chr8	49423000	49424000	-3.4789658698893127
chr8	49424000	49425000	-2.9450494365797546
chr8	49425000	49426000	-4.8729103166319705
chr8	49426000	49427000	-3.5046892720825253
chr8	49427000	49428000	-2.3165995032258846
chr8	49428000	49429000	-6.319784295422831
chr8	49429000	49430000	-6.55717552941833
chr8	49430000	49431000	-5.2464630751690855
chr8	49432000	49433000	-7.319452867200616
chr8	49433000	49434000	-5.1979716534486595
chr8	49434000	49435000	-3.984234343308773
chr8	49435000	49436000	-5.414566102735624
chr8	49436000	49437000	-3.95092131605218
chr8	49438000	49439000	-5.423464233688361
chr8	49439000	49440000	-5.970355123701966
chr8	49440000	49441000	-8.29043465869938
chr8	49441000	49442000	-6.457992891567426
chr8	49442000	49443000	-7.385823596992785
chr8	49443000	49444000	-6.07844306441032
chr8	49444000	49445000	-6.255174072362137
chr8	49445000	49446000	-6.453801494480681
chr8	49446000	49447000	-8.072005639954863
chr8	49448000	49449000	-4.425489924538419
chr8	49449000	49450000	-8.423013071719193
chr8	49450000	49451000	-8.716735688906212
chr8	49451000	49452000	-8.322790427846265
chr8	49453000	49454000	-4.338727410877565
chr8	49454000	49455000	-3.736888249587006
chr8	49455000	49456000	-2.3995932705861245
chr8	49456000	49457000	-3.672426709492676
chr8	49457000	49458000	-1.8116984271146046
chr8	49459000	49460000	-2.0146035220664897
chr8	49460000	49461000	-1.2980684227950383
chr8	49461000	49462000	-1.7902365310275183
chr8	49462000	49463000	-3.3076095331047046
chr8	49463000	49464000	-1.6334358352362077
chr8	49464000	49465000	-2.8833053701365365
chr8	49465000	49466000	0.4946542009215619
chr8	49466000	49467000	-2.9663681429967212
chr8	49467000	49468000	-1.3461414315541367
chr8	49468000	49469000	-2.6235841872221193
chr8	49469000	49470000	-0.5133065657237034
chr8	49470000	49471000	-2.0671673241226967
chr8	49471000	49472000	-2.6754783489745098
chr8	49473000	49474000	-2.9987174897177984
chr8	49474000	49475000	-3.872864413572137
chr8	49475000	49476000	-3.490276512543238
chr8	49476000	49477000	-3.129841232232082
chr8	49477000	49478000	-1.6543172761612523
chr8	49478000	49479000	-2.5392574072171064
chr8	49479000	49480000	-0.6549048841677589
chr8	49480000	49481000	-3.4892469381639764
chr8	49481000	49482000	-2.949646115488024
chr8	49482000	49483000	-2.9325935016094484
chr8	49483000	49484000	-2.390885569767818
chr8	49484000	49485000	-2.00830983355363
chr8	49485000	49486000	-1.7593696910531031
chr8	49486000	49487000	-2.436284073314223
chr8	49487000	49488000	-1.4112883843105382
chr8	49489000	49490000	-4.177532275636904
chr8	49490000	49491000	-1.9225499469135883
chr8	49491000	49492000	-3.93554606842099
chr8	49492000	49493000	-1.6699260617757155
chr8	49493000	49494000	-3.4727816531560163
chr8	49494000	49495000	-2.028617278196843
chr8	49495000	49496000	-2.200139615328425
chr8	49496000	49497000	-0.7576535089655455
chr8	49497000	49498000	-1.9430615203051531
chr8	49498000	49499000	-2.7649704937286876
chr8	49499000	49500000	-3.9482049911035113
chr8	49500000	49501000	-2.9321491526938495
chr8	49501000	49502000	-3.3725458208373476
chr8	49502000	49503000	-4.08190966112784
chr8	49503000	49504000	-3.900705019337394
chr8	49505000	49506000	-4.563463723298256
chr8	49506000	49507000	-3.836676359016223
chr8	49508000	49509000	-2.976306303407704
chr8	49509000	49510000	-3.0771798283938283
chr8	49510000	49511000	-3.729435963507511
chr8	49511000	49512000	-2.8602281256656763
chr8	49512000	49513000	0.1825873145616986
chr8	49513000	49514000	-0.7188364343902246
chr8	49514000	49515000	-1.2454952233680168
chr8	49515000	49516000	-2.057684595209681
chr8	49517000	49518000	-1.7106828802398284
chr8	49518000	49519000	-1.6052255956487258
chr8	49519000	49520000	-3.9817749884631515
chr8	49520000	49521000	-2.7612134250192875
chr8	49522000	49523000	-1.4181901890902873
chr8	49523000	49524000	-1.3165734814986954
chr8	49524000	49525000	-3.222863899885621
chr8	49525000	49526000	0.10156539733288071
chr8	49526000	49527000	-3.0903368180095447
chr8	49527000	49528000	-1.4050299884898212
chr8	49528000	49529000	-2.099551767729941
chr8	49529000	49530000	-5.289508735721263
chr8	49530000	49531000	-4.793580429988122
chr8	49531000	49532000	-7.165711060943119
chr8	49532000	49533000	-3.5068071455303915
chr8	49533000	49534000	-3.783375137317638
chr8	49534000	49535000	-2.0182069678271457
chr8	49535000	49536000	-0.29727186231022745
chr8	49537000	49538000	-2.5669642444638923
chr8	49539000	49540000	-1.6598536640925832
chr8	49540000	49541000	-1.7590923949833843
chr8	49541000	49542000	-1.9991614475152013
chr8	49542000	49543000	-1.8646807370096337
chr8	49543000	49544000	-0.7363046863990582
chr8	49544000	49545000	-2.1514985292116595
chr8	49545000	49546000	-2.519603438691851
chr8	49546000	49547000	-2.842306599469642
chr8	49547000	49548000	-0.9632508704054872
chr8	49548000	49549000	-4.581132854210149
chr8	49549000	49550000	-2.812616522208655
chr8	49550000	49551000	-3.700851893797067
chr8	49551000	49552000	-4.1900375652447766
chr8	49552000	49553000	-3.6024946348458204
chr8	49553000	49554000	-4.637372112764905
chr8	49554000	49555000	-4.877598601799457
chr8	49555000	49556000	-2.0288732025817433
chr8	49556000	49557000	-2.743827302434669
chr8	49557000	49558000	-2.165961596442996
chr8	49558000	49559000	-3.897168162846801
chr8	49559000	49560000	-1.4142966923419813
chr8	49560000	49561000	-2.2269026522032416
chr8	49561000	49562000	-3.2045902476659225
chr8	49562000	49563000	-3.131985105276959
chr8	49563000	49564000	-2.7877007534095712
chr8	49564000	49565000	-0.5595868906730408
chr8	49565000	49566000	-2.297964578707032
chr8	49566000	49567000	-2.528288296343285
chr8	49567000	49568000	-3.4809971056999855
chr8	49568000	49569000	-2.029107343856598
chr8	49570000	49571000	-0.5464312786150176
chr8	49571000	49572000	-1.9318181647809471
chr8	49573000	49574000	-3.340165589179191
chr8	49574000	49575000	-0.5856618660665214
chr8	49575000	49576000	-2.7245970190831383
chr8	49576000	49577000	-2.4339632850108566
chr8	49577000	49578000	-0.7573477671290235
chr8	49578000	49579000	-2.9203488394604182
chr8	49579000	49580000	-2.6284065697619154
chr8	49580000	49581000	-1.6121530229674557
chr8	49581000	49582000	-4.242750473707608
chr8	49583000	49584000	-0.37972549290084945
chr8	49586000	49587000	-1.6631228863360703
chr8	49587000	49588000	-4.306243303717201
chr8	49588000	49589000	-2.378265580504586
chr8	49589000	49590000	-1.9292290008072805
chr8	49590000	49591000	-2.771378577828724
chr8	49593000	49594000	-1.6865081292878712
chr8	49596000	49597000	-4.523165386653948
chr8	49597000	49598000	-3.0642001940111876
chr8	49598000	49599000	-1.6556638933376262
chr8	49603000	49604000	-1.424143344199136
chr8	49604000	49605000	-2.429441383105031
chr8	49605000	49606000	-2.4281620586699693
chr8	49607000	49608000	-0.4124742872176979
chr8	49608000	49609000	-1.6735817277656497
chr8	49609000	49610000	-1.1760342419812475
chr8	49610000	49611000	0.01786339253294693
chr8	49611000	49612000	-2.170518409511509
chr8	49612000	49613000	-2.593272301660307
chr8	49613000	49614000	-2.9486750416566148
chr8	49614000	49615000	-1.985454794494007
chr8	49615000	49616000	-2.4188092153816183
chr8	49617000	49618000	0.6449773466358311
chr8	49618000	49619000	-0.4124837452271306
chr8	49619000	49620000	-1.6062340392960317
chr8	49620000	49621000	0.5750362366586259
chr8	49623000	49624000	-1.7602653369822792
chr8	49624000	49625000	-1.0894228142679685
chr8	49625000	49626000	-2.654911315433217
chr8	49626000	49627000	-0.67499641033973
chr8	49627000	49628000	-1.7432993650927868
chr8	49628000	49629000	-2.7417319431841585
chr8	49629000	49630000	-1.6738528695281736
chr8	49630000	49631000	-2.3882695290678684
chr8	49632000	49633000	-2.3166152322554274
chr8	49633000	49634000	-1.5029656409246068
chr8	49635000	49636000	-0.2632669792027508
chr8	49636000	49637000	-1.7803721652174584
chr8	49638000	49639000	-0.9653293135509754
chr8	49640000	49641000	-2.42826143018294
chr8	49641000	49642000	-0.41058944752137916
chr8	49642000	49643000	-2.6275265252752473
chr8	49644000	49645000	-3.0991023035727747
chr8	49645000	49646000	-1.8245915413653302
chr8	49646000	49647000	-2.6234542957528615
chr8	49647000	49648000	-1.826291289122414
chr8	49650000	49651000	-3.3273225460196314
chr8	49651000	49652000	-3.0992376368452454
chr8	49652000	49653000	-2.960779213305926
chr8	49653000	49654000	-4.78241936551456
chr8	49654000	49655000	-4.975399800784735
chr8	49655000	49656000	-5.882769309325427
chr8	49656000	49657000	-1.7599374982315659
chr8	49657000	49658000	-1.1926820316759321
chr8	49659000	49660000	-3.454868669714737
chr8	49660000	49661000	-0.8450482455599377
chr8	49661000	49662000	-2.1427177268306683
chr8	49662000	49663000	-3.784217605675592
chr8	49663000	49664000	-2.8674247017458283
chr8	49664000	49665000	-3.6730297884287735
chr8	49665000	49666000	-2.798200279253763
chr8	49666000	49667000	-2.772247098802598
chr8	49667000	49668000	-3.120356126538245
chr8	49668000	49669000	-3.5149602083474027
chr8	49670000	49671000	-2.827217727742115
chr8	49672000	49673000	-2.454823212109463
chr8	49673000	49674000	-2.1066954132624076
chr8	49674000	49675000	-3.138334563492542
chr8	49675000	49676000	-3.3725596126692468
chr8	49677000	49678000	-6.63444403808326
chr8	49679000	49680000	-6.879721688543218
chr8	49680000	49681000	-3.7812273646501637
chr8	49681000	49682000	-2.702767400593031
chr8	49682000	49683000	-2.822961349402642
chr8	49683000	49684000	-2.1144033985365596
chr8	49684000	49685000	-3.230339543962325
chr8	49685000	49686000	-0.2289494176698318
chr8	49686000	49687000	-1.5359315307030974
chr8	49687000	49688000	-0.8530447804469072
chr8	49688000	49689000	-3.8667723988551863
chr8	49689000	49690000	-1.7408944299961564
chr8	49690000	49691000	-2.5419850029820665
chr8	49691000	49692000	-1.760185508283239
chr8	49692000	49693000	-3.564486860765816
chr8	49695000	49696000	-3.3392117493992166
chr8	49698000	49699000	-2.0771505494840596
chr8	49699000	49700000	-2.4320100915577427
chr8	49700000	49701000	-0.916447391483329
chr8	49701000	49702000	-2.4889015442398468
chr8	49702000	49703000	-1.2277550575551661
chr8	49704000	49705000	-1.5903160739423488
chr8	49708000	49709000	-3.208629543218325
chr8	49709000	49710000	-3.819465727155788
chr8	49710000	49711000	-3.5762244932284277
chr8	49712000	49713000	-2.2030002191928473
chr8	49714000	49715000	-2.861340708789264
chr8	49715000	49716000	-2.7237304328268017
chr8	49716000	49717000	-0.9114075456809285
chr8	49717000	49718000	-3.0033773659033782
chr8	49718000	49719000	-4.502200036050717
chr8	49719000	49720000	-1.9661061129496582
chr8	49720000	49721000	-3.2347208536832643
chr8	49721000	49722000	-0.6814813125960807
chr8	49723000	49724000	-1.8921484597837772
chr8	49724000	49725000	-0.7125332085615376
chr8	49726000	49727000	-3.6312341757514486
chr8	49728000	49729000	-3.7247746865016347
chr8	49729000	49730000	-3.1544583575462664
chr8	49730000	49731000	-1.3562597901353675
chr8	49731000	49732000	-2.8688018895144274
chr8	49733000	49734000	0.6156559441673388
chr8	49734000	49735000	-3.062369181202015
chr8	49735000	49736000	-2.8665029875870123
chr8	49736000	49737000	-1.4138083032822388
chr8	49737000	49738000	-2.888222526725426
chr8	49738000	49739000	-2.598298116843056
chr8	49739000	49740000	-3.927637768170816
chr8	49740000	49741000	-2.313114377804897
chr8	49743000	49744000	-2.047475451504496
chr8	49744000	49745000	-1.5814256675540819
chr8	49745000	49746000	-2.386496855045947
chr8	49746000	49747000	-2.9005578269868755
chr8	49747000	49748000	-3.5763076987914664
chr8	49748000	49749000	-3.7156127471132727
chr8	49750000	49751000	-2.8844868801313717
chr8	49751000	49752000	-1.5956592708838913
chr8	49752000	49753000	-1.3412219563337056
chr8	49754000	49755000	-1.2439895223305262
chr8	49756000	49757000	-0.04035475143851601
chr8	49757000	49758000	-2.747861653084444
chr8	49758000	49759000	-1.2471107146034903
chr8	49759000	49760000	-3.4329382385526874
chr8	49760000	49761000	-1.8777756907488705
chr8	49762000	49763000	-1.0805837464840364
chr8	49763000	49764000	-4.075380676929879
chr8	49764000	49765000	-1.4419652667661278
chr8	49765000	49766000	0.1539676345707876
chr8	49766000	49767000	-1.99028099318104
chr8	49767000	49768000	-2.5982628889923975
chr8	49769000	49770000	-1.9649084716305758
chr8	49770000	49771000	-1.7052576107748958
chr8	49771000	49772000	-2.872772005780069
chr8	49772000	49773000	-1.8683991712739845
chr8	49773000	49774000	-4.500877189363999
chr8	49776000	49777000	-3.2493159868570247
chr8	49777000	49778000	-3.0937853310077776
chr8	49778000	49779000	-2.5694368390290214
chr8	49779000	49780000	-3.6370029225947174
chr8	49780000	49781000	-2.37403700255716
chr8	49781000	49782000	-3.645035843649551
chr8	49782000	49783000	-2.282796179036801
chr8	49785000	49786000	-4.313129226778941
chr8	49786000	49787000	-3.826334031229046
chr8	49787000	49788000	-3.4779319877981534
chr8	49788000	49789000	-3.0879460840509183
chr8	49789000	49790000	-3.632975088451978
chr8	49792000	49793000	-5.187150148262721
chr8	49793000	49794000	-3.911895045779715
chr8	49795000	49796000	-3.861049464087585
chr8	49796000	49797000	-3.3663093024021347
chr8	49797000	49798000	-3.327799948179737
chr8	49798000	49799000	-1.282343435951707
chr8	49799000	49800000	-3.4875628790415014
chr8	49800000	49801000	-2.981869758365591
chr8	49801000	49802000	-2.1334642548823815
chr8	49802000	49803000	-3.5300304869020245
chr8	49803000	49804000	-2.1916792547718384
chr8	49804000	49805000	-1.4121260293182472
chr8	49805000	49806000	-3.7027136539951235
chr8	49806000	49807000	-0.6903012994876235
chr8	49807000	49808000	-0.9764028706708577
chr8	49808000	49809000	-2.009283823684442
chr8	49809000	49810000	-2.8371511637170865
chr8	49810000	49811000	-2.8842705324093334
chr8	49811000	49812000	-3.152204718259214
chr8	49812000	49813000	-0.6854148304245335
chr8	49813000	49814000	-1.918970219676096
chr8	49814000	49815000	-0.046373868273765745
chr8	49815000	49816000	-1.9027851196050425
chr8	49816000	49817000	0.19427912080150433
chr8	49817000	49818000	-2.6367611605052144
chr8	49818000	49819000	-1.7912765804364663
chr8	49819000	49820000	-2.718887152617879
chr8	49820000	49821000	-1.705124722721191
chr8	49822000	49823000	-2.470869560893458
chr8	49823000	49824000	-2.240464714536559
chr8	49824000	49825000	-1.4178519169114245
chr8	49825000	49826000	-3.2340199510297283
chr8	49826000	49827000	-2.945301669728169
chr8	49827000	49828000	-2.8737517677539604
chr8	49828000	49829000	-1.416779740736712
chr8	49829000	49830000	-1.2216800939927608
chr8	49830000	49831000	-3.275477770790281
chr8	49831000	49832000	-2.822608614772336
chr8	49832000	49833000	-1.8956007449993155
chr8	49833000	49834000	-0.903478651886035
chr8	49834000	49835000	-1.0758138900061385
chr8	49835000	49836000	-2.2255189705855596
chr8	49836000	49837000	-1.9081131090911438
chr8	49837000	49838000	-3.4533142345735435
chr8	49838000	49839000	0.11688468513379051
chr8	49840000	49841000	-1.3252823266383194
chr8	49841000	49842000	-3.2778125573963517
chr8	49842000	49843000	0.683223427332144
chr8	49843000	49844000	-2.1115447454672696
chr8	49846000	49847000	-0.9925452454362372
chr8	49847000	49848000	0.20755121663031836
chr8	49848000	49849000	-2.570620592383015
chr8	49849000	49850000	-0.7871325778136671
chr8	49850000	49851000	-3.1076071216698
chr8	49851000	49852000	-0.35149508037994576
chr8	49852000	49853000	-1.1680231170624091
chr8	49853000	49854000	-0.36878011176164766
chr8	49854000	49855000	-3.336732806234783
chr8	49855000	49856000	-1.6716712201439232
chr8	49856000	49857000	-2.256185069220203
chr8	49857000	49858000	-3.216928354569205
chr8	49858000	49859000	-1.528653833521186
chr8	49860000	49861000	-2.2723134299514625
chr8	49861000	49862000	-1.188478721737156
chr8	49862000	49863000	-1.3514032361718564
chr8	49863000	49864000	-1.589889943793058
chr8	49864000	49865000	-0.7493907425101044
chr8	49865000	49866000	-0.7472611418808414
chr8	49866000	49867000	-0.6381315906252036
chr8	49867000	49868000	-1.5081257360018554
chr8	49869000	49870000	0.0856217235127651
chr8	49871000	49872000	-2.1389899330780975
chr8	49873000	49874000	-1.699037537952969
chr8	49876000	49877000	-6.998226080481423
chr8	49877000	49878000	-4.3356076426548835
chr8	49878000	49879000	-7.874091268253887
chr8	49879000	49880000	-5.7476835648794244
chr8	49882000	49883000	-5.117150213915065
chr8	49883000	49884000	-4.112457273055953
chr8	49885000	49886000	-4.648454597549334
chr8	49886000	49887000	-4.217560815427606
chr8	49889000	49890000	-4.436378264329797
chr8	49891000	49892000	-2.185818188575317
chr8	49892000	49893000	-4.18003664163031
chr8	49893000	49894000	-2.4147453537385064
chr8	49894000	49895000	-3.546607536851826
chr8	49897000	49898000	-1.287075504673458
chr8	49898000	49899000	-2.852328645800465
chr8	49899000	49900000	-0.8894146991204849
chr8	49900000	49901000	-2.033263258651431
chr8	49901000	49902000	-4.334433083274067
chr8	49902000	49903000	-5.880986268656283
chr8	49903000	49904000	-1.7609590295055062
chr8	49904000	49905000	-3.815085407522268
chr8	49905000	49906000	-4.304691713850474
chr8	49906000	49907000	-1.031011991209816
chr8	49907000	49908000	-1.3072506668454469
chr8	49908000	49909000	-3.9776066087564996
chr8	49909000	49910000	-0.024090952478490874
chr8	49910000	49911000	-0.27901072891584155
chr8	49912000	49913000	-3.6876368373018558
chr8	49913000	49914000	-2.0375442916014
chr8	49914000	49915000	-3.450073973528752
chr8	49915000	49916000	-3.6366066955966923
chr8	49916000	49917000	-4.006888304594057
chr8	49917000	49918000	-2.3334660115888064
chr8	49918000	49919000	-2.6864070776652027
chr8	49919000	49920000	-3.2220523023080316
chr8	49920000	49921000	-1.6595075393410992
chr8	49921000	49922000	-2.9408448550082498
chr8	49922000	49923000	-3.7371316499975844
chr8	49923000	49924000	-2.769342479938962
chr8	49924000	49925000	-2.81416266134443
chr8	49925000	49926000	-2.708950732838272
chr8	49926000	49927000	-4.087967699944214
chr8	49927000	49928000	-1.1219762983574841
chr8	49928000	49929000	-2.426220122609925
chr8	49929000	49930000	-0.3760983665715683
chr8	49930000	49931000	-4.622329135451519
chr8	49931000	49932000	-0.4746467575082321
chr8	49932000	49933000	-3.811963081149657
chr8	49933000	49934000	-0.5058129747741783
chr8	49934000	49935000	-2.3309036710736724
chr8	49936000	49937000	-2.3789638318358923
chr8	49937000	49938000	-3.0470103239981094
chr8	49939000	49940000	-2.769923146757112
chr8	49940000	49941000	-2.2444020869230332
chr8	49941000	49942000	-1.1022346591358516
chr8	49942000	49943000	-3.604926726903116
chr8	49943000	49944000	-2.6081599718350845
chr8	49945000	49946000	-1.5473402987822231
chr8	49946000	49947000	-3.5324732336567437
chr8	49947000	49948000	-3.816096956584721
chr8	49948000	49949000	-3.1561817297871726
chr8	49949000	49950000	-2.511374814349261
chr8	49950000	49951000	-2.3650024112680645
chr8	49952000	49953000	-4.078279023032011
chr8	49953000	49954000	-3.880823840751318
chr8	49954000	49955000	-1.2747547670125852
chr8	49955000	49956000	0.26996211570560713
chr8	49957000	49958000	-3.9959792617945693
chr8	49958000	49959000	-3.983043098772671
chr8	49959000	49960000	-2.6008787445833508
chr8	49960000	49961000	-3.264166376257703
chr8	49961000	49962000	-2.055320602132964
chr8	49963000	49964000	-2.9166945847567494
chr8	49964000	49965000	-3.1765260244433153
chr8	49965000	49966000	-3.0162766008808197
chr8	49966000	49967000	-3.233014056441744
chr8	49968000	49969000	-3.7347806978799944
chr8	49969000	49970000	-2.824151826659744
chr8	49970000	49971000	-4.5019112447808975
chr8	49971000	49972000	-8.003684577880499
chr8	49972000	49973000	-5.772073256961087
chr8	49973000	49974000	-5.905206609594757
chr8	49974000	49975000	-3.3835786158660053
chr8	49975000	49976000	-2.2397752561167366
chr8	49976000	49977000	-3.5951779444178396
chr8	49977000	49978000	-0.6153766215592852
chr8	49978000	49979000	-0.8018471090494919
chr8	49979000	49980000	-1.305163817710733
chr8	49980000	49981000	-0.607694741263711
chr8	49981000	49982000	-3.5811175888384326
chr8	49983000	49984000	-3.5841888372997786
chr8	49984000	49985000	-3.423061641981302
chr8	49985000	49986000	-0.015418683428864703
chr8	49986000	49987000	-4.064644928077061
chr8	49987000	49988000	-4.09541038754735
chr8	49988000	49989000	-0.4685502078261224
chr8	49989000	49990000	-2.8083348809892326
chr8	49990000	49991000	-4.454769813334229
chr8	49991000	49992000	-5.33814807273431
chr8	49992000	49993000	-3.2985831034257243
chr8	49996000	49997000	-2.6632257203021115
chr8	49997000	49998000	-2.7872290377028213
chr8	49998000	49999000	-1.9318874082440824
chr8	49999000	50000000	-3.057326247112574
chr8	50000000	50001000	-2.3092550669654104
chr8	50001000	50002000	-1.7707970091396
chr8	50002000	50003000	-3.8848807207648433
chr8	50003000	50004000	-6.058290513225838
chr8	50004000	50005000	-2.7791944650491267
chr8	50006000	50007000	-3.7086594779474793
chr8	50007000	50008000	-3.3502134291429897
chr8	50008000	50009000	-2.3209627734648315
chr8	50009000	50010000	-2.479865544667766
chr8	50011000	50012000	-3.6378048938548626
chr8	50012000	50013000	-1.5419559629139883
chr8	50013000	50014000	-3.157245408518155
chr8	50015000	50016000	-3.0430388453313664
chr8	50016000	50017000	-3.5879243994862526
chr8	50017000	50018000	-2.768036987210043
chr8	50018000	50019000	-4.232417649959306
chr8	50019000	50020000	-2.282019234858853
chr8	50020000	50021000	-3.6390564510391465
chr8	50021000	50022000	-3.3864094491587293
chr8	50022000	50023000	-1.2512144062461197
chr8	50023000	50024000	-4.97306583365256
chr8	50024000	50025000	-2.609835878765936
chr8	50025000	50026000	0.4267138164860357
chr8	50026000	50027000	-2.0992389735753916
chr8	50027000	50028000	-1.2336693386893225
chr8	50028000	50029000	-3.9435782152857537
chr8	50029000	50030000	-2.982112909735866
chr8	50030000	50031000	-3.594940584727894
chr8	50031000	50032000	-1.8620143234961777
chr8	50032000	50033000	-2.5067457378858364
chr8	50033000	50034000	-2.4136861338662756
chr8	50034000	50035000	-0.19874509889480407
chr8	50035000	50036000	-2.8026855147258436
chr8	50036000	50037000	-6.072192257596204
chr8	50037000	50038000	-1.6376439861238574
chr8	50038000	50039000	-2.0343806276501946
chr8	50040000	50041000	-1.6829212989728985
chr8	50041000	50042000	-1.9770108941642488
chr8	50042000	50043000	-3.745110210897585
chr8	50043000	50044000	-3.775252468903703
chr8	50044000	50045000	-2.695011198262501
chr8	50045000	50046000	-2.5305037481877766
chr8	50046000	50047000	-2.6330846624072173
chr8	50047000	50048000	-5.244304830501971
chr8	50048000	50049000	-2.0824938413654257
chr8	50049000	50050000	-3.3675089388775796
chr8	50050000	50051000	-3.076614721159586
chr8	50051000	50052000	-1.4650323282606963
chr8	50052000	50053000	-3.7740154468966614
chr8	50053000	50054000	-2.433178510262501
chr8	50054000	50055000	-2.5827251932671085
chr8	50055000	50056000	-1.4027995868438183
chr8	50056000	50057000	-2.5922875513922397
chr8	50057000	50058000	-0.7206482357736403
chr8	50058000	50059000	-1.5704225922043185
chr8	50059000	50060000	-3.2901654942007403
chr8	50060000	50061000	-2.540285688769937
chr8	50061000	50062000	-3.9062404673368083
chr8	50062000	50063000	-0.9948172145847524
chr8	50064000	50065000	-3.454349830029172
chr8	50065000	50066000	-2.002456736967483
chr8	50066000	50067000	0.9236821126734588
chr8	50067000	50068000	-3.0940815311441963
chr8	50068000	50069000	-0.3383655316830641
chr8	50070000	50071000	-2.5757128292878075
chr8	50071000	50072000	-1.9155047884400545
chr8	50072000	50073000	-2.9060626320571283
chr8	50073000	50074000	-0.8435477173861844
chr8	50074000	50075000	-3.174890691765364
chr8	50075000	50076000	-6.510947259871297
chr8	50076000	50077000	-2.358243685638126
chr8	50077000	50078000	-1.9463465865768173
chr8	50078000	50079000	-3.7084349624812205
chr8	50080000	50081000	-3.7066574544361326
chr8	50081000	50082000	-2.6682096531035038
chr8	50082000	50083000	-1.2040709141302386
chr8	50083000	50084000	-3.0626739781189647
chr8	50084000	50085000	-3.314372051629037
chr8	50085000	50086000	-4.844603333507232
chr8	50086000	50087000	-4.678265141984363
chr8	50087000	50088000	-6.442828454911263
chr8	50089000	50090000	-8.225524806394967
chr8	50090000	50091000	-5.408731278597724
chr8	50091000	50092000	-2.3971459525533323
chr8	50092000	50093000	-1.103599240692771
chr8	50093000	50094000	-4.416219176956741
chr8	50094000	50095000	-3.625216825584162
chr8	50095000	50096000	-2.4110025582702317
chr8	50096000	50097000	-3.3622279494484086
chr8	50097000	50098000	-3.3761123794909675
chr8	50098000	50099000	-1.059056928618518
chr8	50099000	50100000	-1.4415783877443793
chr8	50100000	50101000	-3.6783625803167657
chr8	50101000	50102000	-4.5581390313039485
chr8	50105000	50106000	-5.35472364636707
chr8	50106000	50107000	-4.624285848849908
chr8	50107000	50108000	-5.7620457361844215
chr8	50108000	50109000	-4.963312653507478
chr8	50109000	50110000	-3.993470306995984
chr8	50110000	50111000	-3.7108329861827216
chr8	50111000	50112000	-3.065751188181646
chr8	50113000	50114000	-6.769833755870417
chr8	50114000	50115000	-3.1017175718268795
chr8	50116000	50117000	-3.5302132551354948
chr8	50117000	50118000	-3.597527298367039
chr8	50118000	50119000	-2.366364103575557
chr8	50126000	50127000	-4.221554022206725
chr8	50127000	50128000	-1.9638696526943598
chr8	50128000	50129000	-2.864294929588339
chr8	50129000	50130000	-3.4534189478984962
chr8	50130000	50131000	-3.767372774259484
chr8	50131000	50132000	-3.68164736061712
chr8	50132000	50133000	-0.7977559915421276
chr8	50133000	50134000	-1.2007351858468003
chr8	50134000	50135000	-0.9796473532536465
chr8	50135000	50136000	-3.3737301631033327
chr8	50136000	50137000	-2.1318313016468404
chr8	50137000	50138000	-1.6072095908025692
chr8	50138000	50139000	-3.810557623237196
chr8	50139000	50140000	-2.8580226360471226
chr8	50140000	50141000	-1.0660752198197048
chr8	50141000	50142000	-2.2485371856533383
chr8	50142000	50143000	-2.3276455725394056
chr8	50143000	50144000	-3.9290917521238895
chr8	50144000	50145000	-1.1692452236234305
chr8	50145000	50146000	-4.200089664012668
chr8	50146000	50147000	-2.8661043899257015
chr8	50147000	50148000	-3.512922794254236
chr8	50148000	50149000	-5.456782938259859
chr8	50149000	50150000	-5.502607483820346
chr8	50150000	50151000	-7.563965488975771
chr8	50151000	50152000	-8.094863280126397
chr8	50152000	50153000	-6.859108037539823
chr8	50153000	50154000	-6.4675550947532665
chr8	50154000	50155000	-4.85811057583675
chr8	50155000	50156000	-4.883462628881911
chr8	50156000	50157000	-1.8964739546645706
chr8	50157000	50158000	-0.9994769369162388
chr8	50158000	50159000	-2.1637007654555216
chr8	50159000	50160000	-1.9236592576209637
chr8	50160000	50161000	-2.869898685048661
chr8	50161000	50162000	-2.0222527178547263
chr8	50162000	50163000	-0.758154697013181
chr8	50163000	50164000	-2.8024022711790257
chr8	50168000	50169000	-3.3087980840894056
chr8	50169000	50170000	0.7820834650479355
chr8	50170000	50171000	-0.32258781599833175
chr8	50171000	50172000	-2.326109016313911
chr8	50173000	50174000	-2.9513654511841443
chr8	50174000	50175000	-0.9365461953303217
chr8	50175000	50176000	-3.277449378622539
chr8	50176000	50177000	-3.10951640534412
chr8	50177000	50178000	-3.287778879964326
chr8	50178000	50179000	-1.8958421134046053
chr8	50179000	50180000	-3.4820338003901896
chr8	50181000	50182000	-2.508685576950985
chr8	50182000	50183000	-1.8702125476590257
chr8	50183000	50184000	-4.214563231718404
chr8	50184000	50185000	-0.9532033738165917
chr8	50185000	50186000	-1.5370995708442103
chr8	50186000	50187000	-2.921258967935307
chr8	50187000	50188000	-2.220530971372654
chr8	50188000	50189000	-1.1973983349957602
chr8	50189000	50190000	-2.0231249652047985
chr8	50190000	50191000	-3.4107064483031726
chr8	50191000	50192000	-4.016591090897614
chr8	50192000	50193000	0.9472722704854011
chr8	50193000	50194000	-3.2905855122991725
chr8	50194000	50195000	-0.9344683656170608
chr8	50195000	50196000	-0.2712666372963257
chr8	50196000	50197000	-2.8963019209749836
chr8	50197000	50198000	-1.9631539434199068
chr8	50198000	50199000	-0.7750358276596668
chr8	50199000	50200000	-3.321566497520782
chr8	50200000	50201000	-0.9928777479593324
chr8	50201000	50202000	-0.6563890468778404
chr8	50202000	50203000	-2.2479546867911924
chr8	50203000	50204000	-2.7948908441554012
chr8	50204000	50205000	-5.051476872080014
chr8	50205000	50206000	-7.3404919610282615
chr8	50206000	50207000	-7.050941041391999
chr8	50207000	50208000	-8.096811256785003
chr8	50208000	50209000	-1.3349480746023628
chr8	50209000	50210000	-1.445964907146338
chr8	50210000	50211000	-4.4318465689829445
chr8	50211000	50212000	-5.536043367073975
chr8	50212000	50213000	-3.3906078366967547
chr8	50213000	50214000	-1.105586331324677
chr8	50214000	50215000	-2.5757380825932232
chr8	50215000	50216000	-3.3197183330742535
chr8	50216000	50217000	-3.2813383584377522
chr8	50217000	50218000	-4.943682661660898
chr8	50218000	50219000	-1.6441630589808751
chr8	50219000	50220000	-3.456503215928545
chr8	50220000	50221000	-3.1934402038030028
chr8	50221000	50222000	-2.347406493400249
chr8	50222000	50223000	-3.123095180361846
chr8	50223000	50224000	-4.058342193470348
chr8	50224000	50225000	-2.1553598426477145
chr8	50225000	50226000	-3.8128274162734295
chr8	50226000	50227000	-1.552450819553318
chr8	50228000	50229000	-3.589401398315055
chr8	50229000	50230000	-2.70716035852449
chr8	50230000	50231000	-2.2681566892380984
chr8	50231000	50232000	-1.8625632363668223
chr8	50232000	50233000	-1.7829953071340119
chr8	50233000	50234000	-5.151321633241966
chr8	50234000	50235000	0.5660751437153354
chr8	50235000	50236000	-0.2372703531619111
chr8	50238000	50239000	-1.50500056667605
chr8	50239000	50240000	-1.294548144884669
chr8	50240000	50241000	-2.5235026083721963
chr8	50241000	50242000	-0.729516227713634
chr8	50243000	50244000	-3.4204727390209784
chr8	50244000	50245000	-4.215554315912189
chr8	50245000	50246000	-4.925819396721534
chr8	50246000	50247000	-2.4030796324595864
chr8	50247000	50248000	-1.9974474639367443
chr8	50248000	50249000	-2.4237946115415903
chr8	50249000	50250000	-5.064091231446681
chr8	50250000	50251000	-4.340702681662957
chr8	50251000	50252000	-2.3606085108063337
chr8	50252000	50253000	-3.451735434197601
chr8	50253000	50254000	-0.47111788004707705
chr8	50255000	50256000	-2.93419157504517
chr8	50256000	50257000	-3.9461025209722513
chr8	50257000	50258000	-3.399595777068562
chr8	50258000	50259000	-2.896582233949522
chr8	50262000	50263000	-2.7795885497223773
chr8	50264000	50265000	-3.159873587994107
chr8	50265000	50266000	-3.9578961644865545
chr8	50268000	50269000	-2.7472578108791694
chr8	50269000	50270000	-4.0016250441784
chr8	50270000	50271000	-0.24570635529438947
chr8	50271000	50272000	-1.805494619188061
chr8	50272000	50273000	-2.8962076687443803
chr8	50273000	50274000	-2.9607470246602072
chr8	50274000	50275000	-0.6285819348999316
chr8	50275000	50276000	-3.3382547438692485
chr8	50276000	50277000	-0.9388136353151076
chr8	50279000	50280000	-2.1498693818062677
chr8	50281000	50282000	-2.4532782992792765
chr8	50284000	50285000	-4.779142514779591
chr8	50285000	50286000	-3.3547951553228796
chr8	50286000	50287000	-2.3798747480155864
chr8	50287000	50288000	-2.1787615001245135
chr8	50288000	50289000	-4.115399248517746
chr8	50289000	50290000	-1.7500848297663998
chr8	50290000	50291000	-2.3992757104699627
chr8	50291000	50292000	-1.56033637831204
chr8	50292000	50293000	-1.991278502754635
chr8	50293000	50294000	-2.2063512763958615
chr8	50294000	50295000	-1.4618714134094817
chr8	50295000	50296000	-2.819255380299193
chr8	50296000	50297000	-2.468775461949503
chr8	50297000	50298000	-4.192354378040784
chr8	50298000	50299000	-3.0544242828430934
chr8	50299000	50300000	-3.08496253521419
chr8	50300000	50301000	-3.16145954457907
chr8	50301000	50302000	-3.4225925258574037
chr8	50302000	50303000	0.13789167974983588
chr8	50303000	50304000	-4.285234970335719
chr8	50304000	50305000	-3.0078736890009377
chr8	50305000	50306000	-4.1041579084510635
chr8	50306000	50307000	-3.5681825782991967
chr8	50307000	50308000	-3.9100207448157485
chr8	50308000	50309000	-2.4513927423845607
chr8	50311000	50312000	-1.32876978669843
chr8	50312000	50313000	-4.796423171600745
chr8	50313000	50314000	-2.9379831458700467
chr8	50315000	50316000	-1.4030259647744288
chr8	50317000	50318000	-0.7470734579537391
chr8	50318000	50319000	-3.2499489329493123
chr8	50319000	50320000	-1.6651247710368022
chr8	50321000	50322000	-3.758138265820005
chr8	50322000	50323000	-2.0627271050622142
chr8	50323000	50324000	-2.275448805256394
chr8	50324000	50325000	-3.5339611206839074
chr8	50325000	50326000	-3.0044934027101586
chr8	50326000	50327000	-3.8838326875449396
chr8	50327000	50328000	-4.822158821368063
chr8	50328000	50329000	-3.5742144879073856
chr8	50329000	50330000	-4.4292124609845125
chr8	50330000	50331000	-5.689052962616186
chr8	50331000	50332000	-4.865025071117765
chr8	50332000	50333000	-1.9827173734616217
chr8	50333000	50334000	-4.227326611480606
chr8	50334000	50335000	-2.4029950094870403
chr8	50335000	50336000	-1.6577505147705627
chr8	50336000	50337000	-3.4160036749479077
chr8	50337000	50338000	-3.449147428599003
chr8	50338000	50339000	-2.4823725286890435
chr8	50339000	50340000	-3.9470590924081552
chr8	50340000	50341000	-4.945514094594823
chr8	50341000	50342000	-2.603916432341316
chr8	50342000	50343000	-0.8521518587252257
chr8	50343000	50344000	-1.8689902232913171
chr8	50344000	50345000	-2.380222606054835
chr8	50345000	50346000	-2.147639324924901
chr8	50346000	50347000	-1.9431737022752935
chr8	50347000	50348000	-1.347166996250423
chr8	50348000	50349000	-3.555789945091637
chr8	50349000	50350000	-0.7817431229737342
chr8	50350000	50351000	-2.900602133375093
chr8	50351000	50352000	-3.6127451144749925
chr8	50352000	50353000	-2.2169786103942664
chr8	50353000	50354000	-1.8368096961738323
chr8	50354000	50355000	-2.067929987798625
chr8	50355000	50356000	-1.342735439517657
chr8	50356000	50357000	-1.627148163144849
chr8	50357000	50358000	-1.6188424133115273
chr8	50358000	50359000	-1.9401367362470874
chr8	50359000	50360000	-2.5036561096053376
chr8	50360000	50361000	-1.9076187779852805
chr8	50361000	50362000	-2.8963388812109785
chr8	50362000	50363000	-2.938540219624624
chr8	50363000	50364000	-3.2470551508059398
chr8	50364000	50365000	-2.119354226602726
chr8	50365000	50366000	-1.6885026137379036
chr8	50366000	50367000	-0.006068883517019498
chr8	50367000	50368000	-1.8829185122560257
chr8	50368000	50369000	-1.6154671533573315
chr8	50369000	50370000	-4.501864285701921
chr8	50370000	50371000	-0.8902746261438288
chr8	50371000	50372000	-1.443729126377338
chr8	50372000	50373000	-2.106988035881763
chr8	50373000	50374000	-0.8887862114203011
chr8	50374000	50375000	-1.5129188124420327
chr8	50375000	50376000	-1.7607830485090754
chr8	50377000	50378000	-2.3002288886243885
chr8	50378000	50379000	0.02037575695639657
chr8	50379000	50380000	-0.03466693308778519
chr8	50380000	50381000	-3.273780623032078
chr8	50382000	50383000	-1.7801250358351182
chr8	50383000	50384000	-0.0953073891807355
chr8	50384000	50385000	-3.248639447660115
chr8	50385000	50386000	-3.2044534935961453
chr8	50386000	50387000	-3.119312788470407
chr8	50387000	50388000	-2.4834687227872387
chr8	50388000	50389000	-1.3863890089638866
chr8	50389000	50390000	-3.498233764036063
chr8	50390000	50391000	-7.919891455077934
chr8	50391000	50392000	-6.095086763853576
chr8	50393000	50394000	-0.827719567922875
chr8	50395000	50396000	-1.745398601336111
chr8	50396000	50397000	-0.5981832970225744
chr8	50397000	50398000	-0.7339873872407462
chr8	50400000	50401000	-4.03641708088454
chr8	50401000	50402000	-2.1875962063028576
chr8	50402000	50403000	-1.277627526461704
chr8	50403000	50404000	-1.9325872486832543
chr8	50404000	50405000	-3.090068691328593
chr8	50405000	50406000	-2.4419903061511845
chr8	50406000	50407000	-2.468012987071963
chr8	50407000	50408000	-3.979393144536942
chr8	50408000	50409000	-0.9829564673278357
chr8	50409000	50410000	-3.26835832822065
chr8	50410000	50411000	-3.0478309903161125
chr8	50411000	50412000	-1.5164333695055454
chr8	50412000	50413000	-2.510339247940375
chr8	50413000	50414000	-4.347183726991805
chr8	50414000	50415000	-2.838147721063793
chr8	50415000	50416000	-3.0189215020984017
chr8	50416000	50417000	-2.863931266730504
chr8	50417000	50418000	-1.9228328291638113
chr8	50418000	50419000	-2.0577200482457703
chr8	50419000	50420000	-3.0132939084663564
chr8	50420000	50421000	-1.8083796839003223
chr8	50422000	50423000	-2.1506788620984856
chr8	50423000	50424000	-4.2834628490346125
chr8	50424000	50425000	-2.395704426959479
chr8	50425000	50426000	-4.328838437498932
chr8	50426000	50427000	-4.277157443261905
chr8	50427000	50428000	-3.450611606689477
chr8	50428000	50429000	-1.8126046781413347
chr8	50429000	50430000	-5.043194018628706
chr8	50430000	50431000	-3.4709504586435713
chr8	50432000	50433000	-4.830806498086945
chr8	50435000	50436000	-3.2832288818611457
chr8	50436000	50437000	-2.7823756523753294
chr8	50437000	50438000	-1.4911827849868735
chr8	50438000	50439000	-1.4013970728700738
chr8	50440000	50441000	-4.425791204991962
chr8	50441000	50442000	-2.891487876282139
chr8	50443000	50444000	-1.1066445072812316
chr8	50445000	50446000	-1.1826699375409613
chr8	50446000	50447000	-2.0414037422785527
chr8	50447000	50448000	0.01236391193727656
chr8	50448000	50449000	-2.536752606722446
chr8	50451000	50452000	0.8120636156048638
chr8	50452000	50453000	-2.3520723908889787
chr8	50453000	50454000	-0.5529225249786202
chr8	50455000	50456000	-2.7645814452926905
chr8	50456000	50457000	-2.0212808623564045
chr8	50457000	50458000	-1.5909308629538732
chr8	50459000	50460000	-0.6474768870670387
chr8	50460000	50461000	-2.500986633599001
chr8	50461000	50462000	-2.1127155485011175
chr8	50463000	50464000	-2.1295737899955625
chr8	50465000	50466000	-2.632218814609581
chr8	50466000	50467000	-1.2952593889939665
chr8	50467000	50468000	-3.2656062897285345
chr8	50468000	50469000	-1.5154313547166418
chr8	50469000	50470000	-3.589051683282041
chr8	50470000	50471000	-5.423641458034435
chr8	50471000	50472000	-1.870108872647884
chr8	50472000	50473000	-2.969292533952073
chr8	50473000	50474000	-3.6219799117116547
chr8	50474000	50475000	-3.8261377968252197
chr8	50475000	50476000	-1.6201013964850794
chr8	50476000	50477000	0.40559757906111504
chr8	50477000	50478000	-0.02910672086429655
chr8	50478000	50479000	-0.7170865939228177
chr8	50479000	50480000	-2.2656365491552437
chr8	50480000	50481000	-3.2409501765427633
chr8	50481000	50482000	-2.777537399382818
chr8	50482000	50483000	-1.991463260001802
chr8	50483000	50484000	-2.3818357273557145
chr8	50487000	50488000	-4.85373687580067
chr8	50488000	50489000	-3.211038770487704
chr8	50491000	50492000	-2.187501598430398
chr8	50492000	50493000	-4.062090124453625
chr8	50493000	50494000	-4.107202018170826
chr8	50494000	50495000	-2.063033159391287
chr8	50495000	50496000	-1.634970660846764
chr8	50496000	50497000	-2.2072716220337485
chr8	50497000	50498000	-2.187047664861165
chr8	50498000	50499000	-3.4987838138422456
chr8	50499000	50500000	-3.1818045348525112
chr8	50502000	50503000	-2.943567788539009
chr8	50503000	50504000	-4.293489495315043
chr8	50504000	50505000	-3.2875704359212925
chr8	50505000	50506000	-3.143597681392284
chr8	50506000	50507000	-4.528932929550619
chr8	50508000	50509000	-6.298058198908477
chr8	50511000	50512000	-8.361042721054938
chr8	50512000	50513000	-7.977138115035952
chr8	50516000	50517000	-3.0701287516806617
chr8	50518000	50519000	-4.705012684199065
chr8	50521000	50522000	-3.343845692275006
chr8	50523000	50524000	-2.8100422170111488
chr8	50524000	50525000	-3.138216877447788
chr8	50525000	50526000	-2.476876390017532
chr8	50526000	50527000	-1.6256254055533064
chr8	50527000	50528000	-3.326536341520917
chr8	50528000	50529000	-2.875486146846422
chr8	50529000	50530000	-2.1665341665554236
chr8	50530000	50531000	-1.7162996279317513
chr8	50531000	50532000	-2.339812404528637
chr8	50532000	50533000	-3.8204247202611414
chr8	50533000	50534000	-3.523895449906591
chr8	50534000	50535000	-2.4437038047186905
chr8	50535000	50536000	-1.180374599674559
chr8	50536000	50537000	-1.0689142251718102
chr8	50537000	50538000	-2.577142677354222
chr8	50538000	50539000	-1.8190593123562018
chr8	50539000	50540000	-1.0763665468700938
chr8	50540000	50541000	-1.8992343009522512
chr8	50541000	50542000	-1.9075135130749619
chr8	50543000	50544000	-1.2177771002659843
chr8	50544000	50545000	-1.377356412802214
chr8	50545000	50546000	-2.9626053771889995
chr8	50547000	50548000	-0.08011421480571104
chr8	50548000	50549000	-3.864351988331585
chr8	50549000	50550000	-2.2235631940271183
chr8	50550000	50551000	-4.397853361920573
chr8	50551000	50552000	-4.17367302433949
chr8	50552000	50553000	-2.4604666174138723
chr8	50553000	50554000	-2.585034174617237
chr8	50554000	50555000	-0.880145872393755
chr8	50555000	50556000	-3.936040934521364
chr8	50556000	50557000	-2.9762135207817577
chr8	50557000	50558000	-2.5694985878277246
chr8	50558000	50559000	-1.8532670796091208
chr8	50559000	50560000	-2.318286228918698
chr8	50560000	50561000	-1.99924371076597
chr8	50561000	50562000	-2.9923291963493965
chr8	50562000	50563000	-2.0676268633882917
chr8	50563000	50564000	-1.0769416509566192
chr8	50564000	50565000	-2.2924907747316507
chr8	50565000	50566000	-2.2379579108117387
chr8	50566000	50567000	-0.8099871145142973
chr8	50567000	50568000	-2.766969145418822
chr8	50568000	50569000	-2.4546856980962444
chr8	50569000	50570000	-1.7857352539087763
chr8	50571000	50572000	-0.8574747045864263
chr8	50572000	50573000	-1.9813792487239812
chr8	50573000	50574000	-2.9225635665015735
chr8	50574000	50575000	-2.722713630682772
chr8	50575000	50576000	-2.3760320504732646
chr8	50576000	50577000	-1.8056037410871106
chr8	50578000	50579000	-1.3083412906392269
chr8	50579000	50580000	-2.830443258769601
chr8	50580000	50581000	-1.9562741198085423
chr8	50581000	50582000	-3.8103612560417135
chr8	50582000	50583000	-5.118711716995977
chr8	50585000	50586000	-4.831925932575223
chr8	50586000	50587000	-2.2050582872571898
chr8	50587000	50588000	-1.358191683110422
chr8	50588000	50589000	-1.0793547204921194
chr8	50589000	50590000	-1.8259174584160416
chr8	50590000	50591000	-2.2470234713463473
chr8	50591000	50592000	-1.5012806171925104
chr8	50592000	50593000	-1.501591815186596
chr8	50594000	50595000	-1.4541604622075646
chr8	50595000	50596000	-2.0069538269917
chr8	50596000	50597000	-1.6269659281480524
chr8	50597000	50598000	-0.712740822857815
chr8	50598000	50599000	-4.020060982758902
chr8	50599000	50600000	-2.0454731634564562
chr8	50600000	50601000	-2.7071217757954362
chr8	50603000	50604000	-2.48461217675491
chr8	50604000	50605000	-3.0061068021540147
chr8	50605000	50606000	0.15729632043856068
chr8	50606000	50607000	-2.3908482102462134
chr8	50607000	50608000	-2.446880856801866
chr8	50608000	50609000	-2.6107147674487914
chr8	50609000	50610000	-1.3430622244764667
chr8	50610000	50611000	-2.0417620620959034
chr8	50611000	50612000	-3.5166085546904724
chr8	50612000	50613000	-1.3180291168960112
chr8	50613000	50614000	-1.832087209529407
chr8	50614000	50615000	-1.773231803532799
chr8	50615000	50616000	1.3911625544350779
chr8	50616000	50617000	-0.5415656486647943
chr8	50617000	50618000	-0.7266572798565977
chr8	50618000	50619000	-0.8978137269852987
chr8	50620000	50621000	-1.0151610704156098
chr8	50621000	50622000	-2.307911767842315
chr8	50622000	50623000	-2.2711431952888645
chr8	50623000	50624000	-3.9137087661490395
chr8	50624000	50625000	-3.184677053509001
chr8	50625000	50626000	-3.388063605332517
chr8	50626000	50627000	-2.278022921464255
chr8	50627000	50628000	-2.5848112551648237
chr8	50628000	50629000	-2.7731995856748455
chr8	50629000	50630000	-3.717704758151871
chr8	50630000	50631000	-3.3334308578639655
chr8	50631000	50632000	-0.9820200046348905
chr8	50632000	50633000	-1.9777736762661189
chr8	50633000	50634000	-1.8577088954419112
chr8	50634000	50635000	-1.3410562907364134
chr8	50635000	50636000	-3.4053870583744326
chr8	50636000	50637000	-1.1586900382059757
chr8	50637000	50638000	-2.0884743116739317
chr8	50638000	50639000	-3.264742199736234
chr8	50639000	50640000	-2.309877594268274
chr8	50640000	50641000	-0.6693255765802932
chr8	50641000	50642000	-0.014951948012556246
chr8	50642000	50643000	-3.587532838877066
chr8	50643000	50644000	-0.6035925427811419
chr8	50644000	50645000	-2.631196355609449
chr8	50646000	50647000	-2.393665551386689
chr8	50647000	50648000	-2.8266118120476427
chr8	50648000	50649000	-1.8180739638263832
chr8	50649000	50650000	-3.394798987554611
chr8	50650000	50651000	-2.8167693797144255
chr8	50652000	50653000	-2.7882491223092054
chr8	50653000	50654000	-1.162785478052872
chr8	50654000	50655000	-1.6953347283755875
chr8	50655000	50656000	-2.5536342102865417
chr8	50656000	50657000	-2.2768846112625134
chr8	50657000	50658000	-3.249678136316362
chr8	50658000	50659000	-1.3462334015804918
chr8	50661000	50662000	-2.3995569413228526
chr8	50662000	50663000	-2.1288428602332274
chr8	50663000	50664000	-1.7016957963818304
chr8	50664000	50665000	-2.2649909034948603
chr8	50665000	50666000	-2.4828762853009323
chr8	50666000	50667000	-2.3047407355903866
chr8	50667000	50668000	-3.6015845294327984
chr8	50668000	50669000	-2.6182246049776556
chr8	50676000	50677000	-3.9680989185237583
chr8	50677000	50678000	-1.7643530855618377
chr8	50678000	50679000	-2.818903469733129
chr8	50679000	50680000	-3.6146152915247955
chr8	50680000	50681000	-1.4786538324838356
chr8	50681000	50682000	-2.4625956226404435
chr8	50682000	50683000	-1.4476210896209718
chr8	50683000	50684000	-1.9594576393578353
chr8	50685000	50686000	-2.2792420818348376
chr8	50686000	50687000	-2.823638036308841
chr8	50688000	50689000	-8.757416280198372
chr8	50689000	50690000	-5.408286626257137
chr8	50690000	50691000	-8.005990163931932
chr8	50691000	50692000	-9.820788001080887
chr8	50692000	50693000	-5.119697816027951
chr8	50693000	50694000	-4.708730994006135
chr8	50694000	50695000	-5.217276928912585
chr8	50695000	50696000	-3.8734702552699365
chr8	50696000	50697000	-3.4179837330121763
chr8	50697000	50698000	-3.5679861148183956
chr8	50698000	50699000	-2.8700796604699574
chr8	50699000	50700000	-4.281826505019095
chr8	50700000	50701000	-2.7692507024117625
chr8	50702000	50703000	-2.0836410329526087
chr8	50703000	50704000	-1.6154581799442234
chr8	50704000	50705000	-1.305983746254097
chr8	50705000	50706000	-4.519521964713223
chr8	50706000	50707000	-2.65207307306337
chr8	50707000	50708000	-3.5383824719509183
chr8	50708000	50709000	-1.7325823310162398
chr8	50709000	50710000	-3.6403653569233265
chr8	50710000	50711000	-2.3494561348624217
chr8	50711000	50712000	-3.1117930949911314
chr8	50712000	50713000	-3.4118237447173563
chr8	50713000	50714000	-3.2419830412775146
chr8	50715000	50716000	-2.6713399341256894
chr8	50716000	50717000	-3.408145807671476
chr8	50717000	50718000	-2.650645839765603
chr8	50718000	50719000	-1.1370060055516962
chr8	50719000	50720000	-3.6599763435159463
chr8	50720000	50721000	-1.943498153547967
chr8	50721000	50722000	-2.618934442412944
chr8	50723000	50724000	-2.273584163213683
chr8	50724000	50725000	-3.8003040034696003
chr8	50725000	50726000	-3.073702433293884
chr8	50726000	50727000	-2.117384974483892
chr8	50727000	50728000	-1.5594151235563254
chr8	50728000	50729000	-1.8454762138655576
chr8	50729000	50730000	-2.6620564179209105
chr8	50730000	50731000	-3.562143904213182
chr8	50731000	50732000	-2.866356343225436
chr8	50732000	50733000	-3.1974446738447644
chr8	50735000	50736000	-4.758807247744346
chr8	50741000	50742000	-1.2958227464866832
chr8	50742000	50743000	-2.9354670332883117
chr8	50743000	50744000	-2.9093297027788183
chr8	50744000	50745000	-2.3891867391537227
chr8	50745000	50746000	-0.7258775669955718
chr8	50746000	50747000	-0.03784460333940285
chr8	50747000	50748000	-1.3385666564551417
chr8	50748000	50749000	-1.5246689084253928
chr8	50749000	50750000	-0.977755624350846
chr8	50750000	50751000	-2.6715241816896222
chr8	50751000	50752000	-2.323598126528349
chr8	50752000	50753000	-2.051637652940008
chr8	50753000	50754000	-1.4130020175822493
chr8	50754000	50755000	-3.2392325225728693
chr8	50755000	50756000	-2.2977854570944354
chr8	50756000	50757000	-3.361587025038008
chr8	50757000	50758000	-0.6976316064171014
chr8	50761000	50762000	-1.7798258411015855
chr8	50762000	50763000	-0.8468499567506402
chr8	50764000	50765000	-3.47307598319585
chr8	50765000	50766000	-1.5450057685239091
chr8	50766000	50767000	-2.3537411711577376
chr8	50767000	50768000	-0.713377941303715
chr8	50768000	50769000	-1.3869415381881636
chr8	50769000	50770000	-4.124868810750287
chr8	50770000	50771000	-2.2029075615859814
chr8	50771000	50772000	-1.4002723709120959
chr8	50772000	50773000	-2.256033171888395
chr8	50773000	50774000	-3.3397521096307456
chr8	50774000	50775000	-4.4546648358768195
chr8	50775000	50776000	-3.817242048600369
chr8	50776000	50777000	-2.52354993597826
chr8	50778000	50779000	-7.790722442995157
chr8	50782000	50783000	-5.049218027810284
chr8	50783000	50784000	-4.5341155248285085
chr8	50784000	50785000	-5.482141054030868
chr8	50785000	50786000	-2.5844895718315346
chr8	50786000	50787000	-2.4548234569977665
chr8	50787000	50788000	-1.1276007020663148
chr8	50788000	50789000	-2.440977604757499
chr8	50789000	50790000	-1.713878083520106
chr8	50790000	50791000	-2.0739055610287846
chr8	50791000	50792000	-2.877591709358787
chr8	50792000	50793000	-2.909293028101398
chr8	50793000	50794000	-3.144575528062692
chr8	50794000	50795000	-4.510371029252572
chr8	50795000	50796000	-1.802305355344362
chr8	50796000	50797000	-0.6861136455883453
chr8	50797000	50798000	-2.8492351073445334
chr8	50798000	50799000	-1.4314626968791135
chr8	50799000	50800000	-1.8254356039634663
chr8	50800000	50801000	-2.4437511357358024
chr8	50801000	50802000	-4.532226030177665
chr8	50802000	50803000	-4.153319053123821
chr8	50803000	50804000	-5.13444875444851
chr8	50804000	50805000	-6.289537596566467
chr8	50805000	50806000	-1.5928928363948502
chr8	50806000	50807000	-4.154259185995109
chr8	50807000	50808000	-4.142513942413895
chr8	50808000	50809000	-1.4079474737904545
chr8	50809000	50810000	-3.5377448588227223
chr8	50810000	50811000	-2.0886295621182427
chr8	50811000	50812000	-6.184056839369498
chr8	50812000	50813000	-1.3777194040387473
chr8	50813000	50814000	-3.2702183771498516
chr8	50814000	50815000	-3.023363241766177
chr8	50815000	50816000	-0.5997031524639782
chr8	50816000	50817000	-3.471676246510303
chr8	50817000	50818000	-3.3964562454594387
chr8	50818000	50819000	-2.505135222598053
chr8	50819000	50820000	-2.0492825722983783
chr8	50820000	50821000	-2.336565434937486
chr8	50821000	50822000	-2.6252017474929574
chr8	50822000	50823000	-4.0507507971599415
chr8	50823000	50824000	-1.335604275173472
chr8	50824000	50825000	-2.0482100223437527
chr8	50825000	50826000	-2.5032628529511065
chr8	50826000	50827000	-1.982151020035566
chr8	50827000	50828000	-0.8196017430262112
chr8	50828000	50829000	-4.197788825912858
chr8	50829000	50830000	-2.0167074672455105
chr8	50830000	50831000	-3.6006384983048014
chr8	50831000	50832000	-1.9239424081434513
chr8	50832000	50833000	-2.161287042664487
chr8	50833000	50834000	-2.9868071834894683
chr8	50834000	50835000	-2.7968408884259475
chr8	50835000	50836000	-2.0897954188080545
chr8	50836000	50837000	-1.1557533077786908
chr8	50837000	50838000	-2.8527537427628467
chr8	50838000	50839000	0.1353511789758736
chr8	50839000	50840000	-2.2138229737738078
chr8	50841000	50842000	-2.2277025421761114
chr8	50842000	50843000	-3.2425515067897464
chr8	50843000	50844000	-3.955097831182452
chr8	50844000	50845000	-2.305482072028619
chr8	50845000	50846000	-3.237355263832915
chr8	50846000	50847000	-3.4888332735962244
chr8	50847000	50848000	-2.5934765012924466
chr8	50848000	50849000	-1.5729083392774796
chr8	50850000	50851000	-3.0719631647394525
chr8	50851000	50852000	-2.7663121556039867
chr8	50852000	50853000	-3.1298387238934717
chr8	50853000	50854000	-2.4806835487471908
chr8	50854000	50855000	-2.621959613675178
chr8	50855000	50856000	-0.8369983119188683
chr8	50856000	50857000	-0.06010040920042093
chr8	50857000	50858000	0.3500476050338775
chr8	50858000	50859000	-3.09341255711087
chr8	50859000	50860000	-3.1251878459230564
chr8	50860000	50861000	-1.1566738894289748
chr8	50861000	50862000	-1.9694850963256376
chr8	50862000	50863000	-1.9343600272817993
chr8	50863000	50864000	-1.1761778769206324
chr8	50864000	50865000	-1.9785660177691273
chr8	50865000	50866000	-1.1130218646281607
chr8	50866000	50867000	-1.2492507168998341
chr8	50867000	50868000	-2.7220385369374496
chr8	50868000	50869000	-2.670079036651122
chr8	50869000	50870000	-4.631422850329722
chr8	50870000	50871000	-2.3437888963005253
chr8	50871000	50872000	-4.809562551801882
chr8	50872000	50873000	-2.268059219508911
chr8	50873000	50874000	-2.021908763325952
chr8	50874000	50875000	-1.9503751095507065
chr8	50875000	50876000	-2.067595065074181
chr8	50877000	50878000	-2.3342754550716887
chr8	50878000	50879000	-1.7522168467549815
chr8	50879000	50880000	-2.1371735226859476
chr8	50880000	50881000	-2.1346871835714323
chr8	50881000	50882000	-4.101797049229733
chr8	50882000	50883000	-1.093696760318848
chr8	50883000	50884000	-4.055523494194311
chr8	50885000	50886000	-2.3474021433948913
chr8	50886000	50887000	-1.6688185224465077
chr8	50887000	50888000	-2.558567415289013
chr8	50889000	50890000	-4.119297321574309
chr8	50890000	50891000	-4.429517023552981
chr8	50891000	50892000	-2.457325173118462
chr8	50892000	50893000	-0.35621714772053037
chr8	50893000	50894000	-1.2547246026586814
chr8	50894000	50895000	-3.116422004079852
chr8	50895000	50896000	-0.1541865931342543
chr8	50896000	50897000	-2.8521727988181973
chr8	50897000	50898000	-2.049780062485648
chr8	50899000	50900000	-2.0402559735641477
chr8	50900000	50901000	-3.1591119151051665
chr8	50901000	50902000	-0.4218509629963442
chr8	50903000	50904000	-2.193820826627313
chr8	50904000	50905000	-2.874815121470198
chr8	50905000	50906000	-3.617769583385679
chr8	50906000	50907000	-0.18827367630011677
chr8	50907000	50908000	-1.9572693459873385
chr8	50909000	50910000	-3.3652117327409883
chr8	50910000	50911000	-0.17286256574353615
chr8	50911000	50912000	-0.5108768107393519
chr8	50912000	50913000	-1.9565082666421743
chr8	50913000	50914000	-2.585763962103258
chr8	50914000	50915000	-3.6154037708008913
chr8	50915000	50916000	-5.553401525161085
chr8	50917000	50918000	-8.321666463503496
chr8	50918000	50919000	-5.3069199002857586
chr8	50919000	50920000	-7.790837238172227
chr8	50920000	50921000	-5.108033883975167
chr8	50921000	50922000	-2.067380122089311
chr8	50922000	50923000	-1.7798750329332895
chr8	50923000	50924000	-1.465934930953486
chr8	50924000	50925000	-1.9770006341693378
chr8	50926000	50927000	-3.16214625255241
chr8	50927000	50928000	-3.1152521319441955
chr8	50928000	50929000	-1.870030426646963
chr8	50929000	50930000	-3.093283933826809
chr8	50930000	50931000	-2.2007191339894043
chr8	50931000	50932000	-2.9176753882795823
chr8	50932000	50933000	-1.584991989370698
chr8	50933000	50934000	-4.170927611239709
chr8	50934000	50935000	-0.9490025174334593
chr8	50935000	50936000	0.7055518297423462
chr8	50936000	50937000	-4.716955101387433
chr8	50937000	50938000	-2.419400123198224
chr8	50938000	50939000	-1.57339677609434
chr8	50939000	50940000	-2.334918885075387
chr8	50940000	50941000	-3.53790988192923
chr8	50941000	50942000	-1.398932243048801
chr8	50942000	50943000	-2.061482064336563
chr8	50943000	50944000	-0.6299577216824761
chr8	50944000	50945000	-1.8245802765494374
chr8	50945000	50946000	0.4176815529468558
chr8	50946000	50947000	-1.7779807033853117
chr8	50947000	50948000	-2.684019624669992
chr8	50948000	50949000	-1.4986774859754026
chr8	50949000	50950000	-1.7871833980680392
chr8	50950000	50951000	-1.5128171572905857
chr8	50951000	50952000	-1.8708346129063977
chr8	50952000	50953000	-3.0388140777199557
chr8	50953000	50954000	-3.5690929487632133
chr8	50954000	50955000	-3.107002632803953
chr8	50955000	50956000	-3.190738346858349
chr8	50956000	50957000	-1.0936172950501855
chr8	50957000	50958000	-2.2216901426555973
chr8	50958000	50959000	-2.106795705270603
chr8	50959000	50960000	-2.6384857024341257
chr8	50962000	50963000	-2.814376265015762
chr8	50963000	50964000	-1.412487345767737
chr8	50965000	50966000	-0.30279766464336927
chr8	50966000	50967000	-3.8956848534357813
chr8	50967000	50968000	-1.722735173222274
chr8	50968000	50969000	-2.318674045639598
chr8	50969000	50970000	-1.7048530815687468
chr8	50970000	50971000	-2.8873334743603465
chr8	50971000	50972000	-1.713581115270049
chr8	50972000	50973000	-1.5839346116697024
chr8	50974000	50975000	-4.358498317243652
chr8	50975000	50976000	-4.115324013006592
chr8	50976000	50977000	-6.258752502525853
chr8	50977000	50978000	-4.265640066839278
chr8	50978000	50979000	-4.428711078565729
chr8	50979000	50980000	-0.7386684129923211
chr8	50980000	50981000	-3.6617006908690577
chr8	50981000	50982000	-2.685331779593938
chr8	50982000	50983000	-2.5877580625010688
chr8	50983000	50984000	-1.9374669209093687
chr8	50985000	50986000	-2.303062533158426
chr8	50986000	50987000	-4.9677421849954175
chr8	50987000	50988000	-8.10105232262277
chr8	50988000	50989000	-7.486424369531142
chr8	50989000	50990000	-5.55977441694761
chr8	50990000	50991000	-6.314158485826652
chr8	50991000	50992000	-6.317636580064907
chr8	50992000	50993000	-5.374956831833362
chr8	50993000	50994000	-3.152298977669045
chr8	50994000	50995000	-4.242491378702421
chr8	50995000	50996000	-2.94338938303866
chr8	50996000	50997000	-2.3891079107946793
chr8	50997000	50998000	-1.9879872539116046
chr8	50998000	50999000	-2.6743676802460885
chr8	50999000	51000000	-2.5005403947517393
chr8	51001000	51002000	-5.60681770757555
chr8	51003000	51004000	-3.8237601413715434
chr8	51004000	51005000	-3.633247425372028
chr8	51005000	51006000	-2.89196521219013
chr8	51007000	51008000	-1.8816650177477545
chr8	51008000	51009000	-4.078008859741746
chr8	51009000	51010000	-2.263918649213231
chr8	51010000	51011000	-3.9051996658154695
chr8	51011000	51012000	-1.0589507569879095
chr8	51012000	51013000	-1.3839839362204565
chr8	51013000	51014000	-2.9783055001325343
chr8	51014000	51015000	-2.744681084837047
chr8	51016000	51017000	-1.4581221049402522
chr8	51017000	51018000	-0.21470687438426328
chr8	51018000	51019000	-1.1238724016183972
chr8	51019000	51020000	-0.5414224577555655
chr8	51020000	51021000	-1.8562941240714175
chr8	51021000	51022000	-1.57536869043805
chr8	51022000	51023000	-1.6067298902066216
chr8	51024000	51025000	-2.7107027130987205
chr8	51026000	51027000	-1.7630747386719654
chr8	51027000	51028000	-2.0790078708775894
chr8	51028000	51029000	-2.958893306141423
chr8	51030000	51031000	-3.2286369410511058
chr8	51031000	51032000	-1.7121144614069939
chr8	51032000	51033000	-2.8843530512021385
chr8	51033000	51034000	-2.1322626150594193
chr8	51034000	51035000	-3.7635509384644834
chr8	51035000	51036000	-2.303367960285248
chr8	51036000	51037000	-0.2792832918403487
chr8	51037000	51038000	-4.229652891846935
chr8	51038000	51039000	-2.2758793249246545
chr8	51040000	51041000	-4.459753925749336
chr8	51041000	51042000	-2.0615288362201367
chr8	51042000	51043000	-5.053398612590773
chr8	51044000	51045000	-1.5946864104078469
chr8	51045000	51046000	-1.7091356229331078
chr8	51046000	51047000	-2.2189534664051664
chr8	51047000	51048000	-2.4013582004972633
chr8	51048000	51049000	-1.9741236876051285
chr8	51049000	51050000	-2.9583024801726086
chr8	51050000	51051000	-2.0587280416664684
chr8	51051000	51052000	-3.2551484737411642
chr8	51052000	51053000	-1.5150495879684434
chr8	51053000	51054000	-3.423422567878121
chr8	51054000	51055000	-2.2580716341811438
chr8	51055000	51056000	-3.0647348648546506
chr8	51056000	51057000	-2.7281849343559963
chr8	51057000	51058000	-2.407776177368301
chr8	51058000	51059000	-1.7317418150537383
chr8	51059000	51060000	-1.6196039542074976
chr8	51060000	51061000	-1.3813582071596033
chr8	51061000	51062000	-5.825213766933374
chr8	51062000	51063000	-3.77412937106779
chr8	51063000	51064000	-3.8409722167046723
chr8	51064000	51065000	-2.4703336900853237
chr8	51065000	51066000	-0.855646595123039
chr8	51066000	51067000	-1.494954924273245
chr8	51067000	51068000	-1.9727552445927978
chr8	51068000	51069000	-3.2851188023656537
chr8	51069000	51070000	-3.0706250550359475
chr8	51070000	51071000	-2.5150085619671008
chr8	51071000	51072000	-2.4679876801443523
chr8	51072000	51073000	-0.23733393419251628
chr8	51073000	51074000	0.07561995466708778
chr8	51075000	51076000	-0.6958711282102515
chr8	51077000	51078000	-0.35022824103864314
chr8	51078000	51079000	-2.2399633382440935
chr8	51079000	51080000	-1.5391541142294607
chr8	51081000	51082000	-1.6983139185755642
chr8	51082000	51083000	-2.3673151974875215
chr8	51084000	51085000	-1.747752849936212
chr8	51085000	51086000	-1.4542025506367813
chr8	51086000	51087000	-3.0209061886142408
chr8	51087000	51088000	-1.866514639478457
chr8	51088000	51089000	-2.478023463727015
chr8	51089000	51090000	-1.3616395819994944
chr8	51090000	51091000	-1.0148757687521328
chr8	51091000	51092000	-1.6516464737849534
chr8	51092000	51093000	-2.6116882074899612
chr8	51093000	51094000	-0.47525961773707803
chr8	51095000	51096000	-1.448193064676218
chr8	51096000	51097000	-1.3037939692965868
chr8	51097000	51098000	-1.6435988037521025
chr8	51098000	51099000	-1.437579180976988
chr8	51100000	51101000	-1.7679625611238494
chr8	51101000	51102000	-1.434730914148954
chr8	51102000	51103000	-1.6542662275439195
chr8	51103000	51104000	-1.2921817023767599
chr8	51104000	51105000	-2.3692271248455183
chr8	51105000	51106000	-2.739857702477288
chr8	51106000	51107000	-1.0183017773242533
chr8	51107000	51108000	-0.20245077871561198
chr8	51108000	51109000	-1.6548191688543283
chr8	51109000	51110000	-3.0616573155202413
chr8	51110000	51111000	-0.499346311900084
chr8	51111000	51112000	-1.5986794943801919
chr8	51112000	51113000	-0.8988951626537753
chr8	51113000	51114000	-1.3962872987044364
chr8	51114000	51115000	-1.8401195549568508
chr8	51115000	51116000	-1.1488018466854153
chr8	51116000	51117000	-1.8057544137000352
chr8	51117000	51118000	-2.2036501892022713
chr8	51119000	51120000	0.15210928189110323
chr8	51120000	51121000	-0.5675555341455079
chr8	51121000	51122000	1.20985639228859
chr8	51122000	51123000	-2.6734089512991366
chr8	51123000	51124000	-0.10369978113687522
chr8	51124000	51125000	-1.8545464386055757
chr8	51125000	51126000	-3.0369841772070965
chr8	51126000	51127000	-2.3063240350416465
chr8	51127000	51128000	-0.952863820637811
chr8	51128000	51129000	-2.3075091612014584
chr8	51129000	51130000	-3.58123727389283
chr8	51130000	51131000	-1.7833595584070578
chr8	51131000	51132000	-1.7345083070321108
chr8	51132000	51133000	-2.6061588164598692
chr8	51133000	51134000	-1.2998296812130692
chr8	51135000	51136000	-1.3468159265306254
chr8	51136000	51137000	-2.6170796201508213
chr8	51137000	51138000	-0.9975194690642788
chr8	51141000	51142000	-2.6714977051593114
chr8	51142000	51143000	-0.13333843877841864
chr8	51143000	51144000	-1.9989261005092152
chr8	51144000	51145000	-3.244091125703113
chr8	51146000	51147000	-2.612861173144888
chr8	51147000	51148000	-0.8272847391011016
chr8	51149000	51150000	-3.141361168704614
chr8	51150000	51151000	-3.7423061806491726
chr8	51151000	51152000	-5.1920032662935425
chr8	51152000	51153000	-2.769217882950823
chr8	51155000	51156000	-3.365983010930622
chr8	51156000	51157000	-1.9125603249706895
chr8	51157000	51158000	-1.509691740150555
chr8	51160000	51161000	-1.0101532821560006
chr8	51161000	51162000	-1.322889149564638
chr8	51162000	51163000	-0.7003670855369651
chr8	51163000	51164000	-2.6229428338154146
chr8	51164000	51165000	-0.23670261765831285
chr8	51166000	51167000	-1.9327881966361158
chr8	51167000	51168000	-1.2263885100830922
chr8	51168000	51169000	-1.2597415344520422
chr8	51169000	51170000	-2.255098904438841
chr8	51170000	51171000	-1.54757408385474
chr8	51171000	51172000	-1.4528404395486798
chr8	51173000	51174000	-2.6289020258898743
chr8	51174000	51175000	-1.2865682398520757
chr8	51175000	51176000	0.3175031282327594
chr8	51176000	51177000	-1.170068789954281
chr8	51177000	51178000	-1.8218059610821864
chr8	51178000	51179000	-0.9531813375474641
chr8	51179000	51180000	-1.9515172169975015
chr8	51180000	51181000	-1.626926174739915
chr8	51181000	51182000	-1.5721971476001901
chr8	51183000	51184000	-2.4457250890306157
chr8	51184000	51185000	-0.6896101352209144
chr8	51185000	51186000	-2.8040890926721906
chr8	51186000	51187000	-1.2018610119350543
chr8	51187000	51188000	-0.2617605882144029
chr8	51188000	51189000	-0.7266607356789234
chr8	51189000	51190000	-1.3846155729663543
chr8	51190000	51191000	-1.1619297272180291
chr8	51192000	51193000	-2.6990677182013583
chr8	51193000	51194000	-2.6805386983875032
chr8	51194000	51195000	-1.3958446093435142
chr8	51195000	51196000	-1.1690601507794105
chr8	51196000	51197000	-2.809361346890837
chr8	51199000	51200000	-4.44615502397818
chr8	51200000	51201000	-1.1543095202160787
chr8	51202000	51203000	-0.5993107852086809
chr8	51203000	51204000	-3.19106937151368
chr8	51204000	51205000	-0.09119730188554495
chr8	51205000	51206000	-3.7019782012857076
chr8	51206000	51207000	-2.7042584568062655
chr8	51207000	51208000	-4.165754547892172
chr8	51208000	51209000	-0.41767945981908006
chr8	51209000	51210000	-0.19131387463500032
chr8	51210000	51211000	-2.888641761122258
chr8	51211000	51212000	-2.7310545588936352
chr8	51212000	51213000	-3.911157357608872
chr8	51213000	51214000	-2.176833528107724
chr8	51214000	51215000	-4.652726189579055
chr8	51215000	51216000	-1.575663135621275
chr8	51217000	51218000	-3.4887062040148242
chr8	51218000	51219000	-3.2443230089394848
chr8	51219000	51220000	-4.939779553553459
chr8	51220000	51221000	-4.4102639128971886
chr8	51221000	51222000	-2.3155551708463333
chr8	51222000	51223000	-2.2439572633687876
chr8	51223000	51224000	-0.600493072691045
chr8	51224000	51225000	-1.7359566936533763
chr8	51226000	51227000	-0.061592031820646966
chr8	51227000	51228000	-2.4246220566184844
chr8	51228000	51229000	-0.6234626276403692
chr8	51229000	51230000	-2.2158467050998025
chr8	51230000	51231000	-0.15095128749314016
chr8	51232000	51233000	-1.7767187506790276
chr8	51233000	51234000	-3.2887212679712174
chr8	51234000	51235000	-1.1102546490401886
chr8	51235000	51236000	-1.5392480884973507
chr8	51236000	51237000	0.19520263642422114
chr8	51237000	51238000	-1.1848299715973163
chr8	51238000	51239000	-1.9431381549878222
chr8	51239000	51240000	-1.4275343245507959
chr8	51240000	51241000	-2.6880193618217336
chr8	51241000	51242000	-3.2720883052061462
chr8	51242000	51243000	-2.3678453031813325
chr8	51243000	51244000	-1.3287177250369473
chr8	51244000	51245000	-2.2158546025272012
chr8	51245000	51246000	-2.3830049022528677
chr8	51246000	51247000	-3.386609140757961
chr8	51247000	51248000	-1.9334098219463323
chr8	51248000	51249000	-1.85904149282937
chr8	51250000	51251000	-1.3147187013222126
chr8	51251000	51252000	-0.4281814970398743
chr8	51252000	51253000	-0.9741032158450075
chr8	51254000	51255000	-1.769527445786066
chr8	51255000	51256000	-0.7930785900002022
chr8	51256000	51257000	-0.7915130243556473
chr8	51257000	51258000	-0.1803275857688882
chr8	51258000	51259000	-2.5073596552774564
chr8	51259000	51260000	-0.488847326936848
chr8	51260000	51261000	-2.226219673169403
chr8	51261000	51262000	-0.44933786879305343
chr8	51262000	51263000	0.6347960247803243
chr8	51263000	51264000	-1.8633902716846449
chr8	51264000	51265000	-2.213481815278131
chr8	51265000	51266000	-2.133977725992144
chr8	51266000	51267000	-2.4363518666369144
chr8	51267000	51268000	-0.4535648391385173
chr8	51268000	51269000	-2.675614041874383
chr8	51269000	51270000	-3.5556535508245397
chr8	51270000	51271000	-3.2585238459466046
chr8	51271000	51272000	-1.4395537822989244
chr8	51272000	51273000	-7.5231406756065295
chr8	51273000	51274000	-2.320534595501213
chr8	51274000	51275000	-1.972216441548309
chr8	51275000	51276000	-0.8348870467956644
chr8	51276000	51277000	-3.679740631220142
chr8	51277000	51278000	-2.0303612269026416
chr8	51278000	51279000	-4.284226956709411
chr8	51279000	51280000	-1.1829291526636436
chr8	51280000	51281000	-0.7887068250893603
chr8	51281000	51282000	-0.05819699097547543
chr8	51282000	51283000	-3.43698733997175
chr8	51284000	51285000	-3.1536121049174337
chr8	51285000	51286000	2.6875667403411594
chr8	51286000	51287000	-3.444734735895259
chr8	51288000	51289000	-3.539890763142948
chr8	51289000	51290000	-2.823799611855854
chr8	51290000	51291000	-3.561818521262152
chr8	51291000	51292000	-3.924266253075605
chr8	51292000	51293000	-5.660424068951943
chr8	51293000	51294000	-1.5287646371611041
chr8	51294000	51295000	-3.102588926674562
chr8	51295000	51296000	-4.015163252602261
chr8	51296000	51297000	-5.015750505641752
chr8	51298000	51299000	-4.535781312255252
chr8	51299000	51300000	-4.9708805877910995
chr8	51300000	51301000	-3.1049300316519832
chr8	51301000	51302000	-2.1403592604069583
chr8	51303000	51304000	-0.9582893299024016
chr8	51304000	51305000	-1.5977526736549814
chr8	51305000	51306000	-1.5219672713132182
chr8	51306000	51307000	0.33707989228004903
chr8	51307000	51308000	0.13071498721573355
chr8	51308000	51309000	0.5838753627867962
chr8	51309000	51310000	-1.557675946763651
chr8	51311000	51312000	-1.8041550850641463
chr8	51312000	51313000	-1.1578146974308097
chr8	51315000	51316000	-1.174642354149424
chr8	51316000	51317000	0.5353208876082822
chr8	51319000	51320000	-1.7504911912063357
chr8	51321000	51322000	-1.7540644465317148
chr8	51322000	51323000	-1.5127046588572064
chr8	51323000	51324000	-2.1522485289643023
chr8	51324000	51325000	-0.6812704692989088
chr8	51325000	51326000	-1.4810621691752046
chr8	51326000	51327000	-2.7104879981237318
chr8	51327000	51328000	-1.327909805575388
chr8	51328000	51329000	0.9847623479243766
chr8	51329000	51330000	-2.5430888362832014
chr8	51330000	51331000	0.8399727875682576
chr8	51331000	51332000	0.2512359995190448
chr8	51332000	51333000	-0.642792055721691
chr8	51333000	51334000	-1.7388101237423899
chr8	51335000	51336000	-0.07318977151220112
chr8	51336000	51337000	0.6232188436742816
chr8	51341000	51342000	-0.5682595947957558
chr8	51343000	51344000	-1.2069919613602056
chr8	51344000	51345000	-1.7257222464484563
chr8	51345000	51346000	-0.8964740195959205
chr8	51346000	51347000	0.4575051759352486
chr8	51347000	51348000	0.3327530685909685
chr8	51348000	51349000	0.6397860642526148
chr8	51351000	51352000	0.39257940056541846
chr8	51352000	51353000	-2.826607035359544
chr8	51353000	51354000	0.1478409758994238
chr8	51363000	51364000	0.7162963899039761
chr8	51364000	51365000	-0.5374644713364146
chr8	51365000	51366000	-1.6834012674091885
chr8	51366000	51367000	1.087795121474304
chr8	51368000	51369000	-1.4890407951897588
chr8	51369000	51370000	-1.8002227608205883
chr8	51370000	51371000	-0.2773368097219758
chr8	51371000	51372000	-0.10987002795723057
chr8	51372000	51373000	0.22816249056261775
chr8	51373000	51374000	-1.3593723844452
chr8	51374000	51375000	-0.4027195471814288
chr8	51375000	51376000	-1.876849246230372
chr8	51376000	51377000	-1.15480645750353
chr8	51379000	51380000	-1.5152067648725511
chr8	51380000	51381000	-1.4423211477058921
chr8	51381000	51382000	-0.786861289574349
chr8	51382000	51383000	-1.9639805878937435
chr8	51383000	51384000	0.45163445025641613
chr8	51384000	51385000	0.2987097801095359
chr8	51385000	51386000	-0.6373263326182598
chr8	51386000	51387000	-0.3816771373675315
chr8	51387000	51388000	-0.9206752442123566
chr8	51388000	51389000	-1.2795545631413425
chr8	51389000	51390000	0.21062603177974815
chr8	51390000	51391000	-2.748182713234687
chr8	51391000	51392000	-6.401894715809108
chr8	51392000	51393000	-3.3688321848058087
chr8	51393000	51394000	-2.1678680703095616
chr8	51394000	51395000	-0.17645578499199366
chr8	51395000	51396000	0.8245752750052177
chr8	51396000	51397000	0.6274707743283681
chr8	51397000	51398000	0.535017511870069
chr8	51398000	51399000	-0.04347950341680204
chr8	51399000	51400000	-3.5061793245991346
chr8	51400000	51401000	-1.7581803552881763
chr8	51401000	51402000	0.9112369617367538
chr8	51402000	51403000	-1.1312160793706159
chr8	51403000	51404000	-2.7063638124862592
chr8	51405000	51406000	0.05259113208835212
chr8	51406000	51407000	0.23389905407712838
chr8	51407000	51408000	0.7697787724399081
chr8	51410000	51411000	0.005341286967479448
chr8	51411000	51412000	1.1978054437782995
chr8	51412000	51413000	1.4769218129786088
chr8	51413000	51414000	1.1668333697750095
chr8	51414000	51415000	-0.8387933615031163
chr8	51415000	51416000	-0.15398984959063186
chr8	51416000	51417000	-1.048115077532701
chr8	51417000	51418000	0.26528739638914817
chr8	51418000	51419000	-1.2268039238357038
chr8	51419000	51420000	-1.3113502682055662
chr8	51421000	51422000	0.07157461584971718
chr8	51422000	51423000	-0.5727679862999879
chr8	51423000	51424000	0.6758417922352471
chr8	51424000	51425000	1.124626178205959
chr8	51425000	51426000	1.2725568819619835
chr8	51426000	51427000	-0.6495248412230632
chr8	51430000	51431000	0.04093798941457322
chr8	51431000	51432000	0.0806022060617867
chr8	51432000	51433000	-1.1472750184715406
chr8	51433000	51434000	-0.6236235557712393
chr8	51434000	51435000	-1.4252202268455532
chr8	51435000	51436000	-1.923884278843329
chr8	51436000	51437000	-1.9272181231377212
chr8	51437000	51438000	0.014572664342550907
chr8	51438000	51439000	-0.019201542186986408
chr8	51440000	51441000	0.04878941053106708
chr8	51441000	51442000	-1.397068567155947
chr8	51443000	51444000	-2.8601444155138127
chr8	51444000	51445000	0.8022776404567171
chr8	51445000	51446000	-0.5327005298161629
chr8	51446000	51447000	-1.752538939131465
chr8	51447000	51448000	0.30333314784725113
chr8	51450000	51451000	-0.1216217633153597
chr8	51451000	51452000	0.7057407156630837
chr8	51452000	51453000	1.0040634909735493
chr8	51454000	51455000	0.3187255865388568
chr8	51456000	51457000	1.0923769873486475
chr8	51457000	51458000	1.0168947525854146
chr8	51458000	51459000	-0.019510233711761308
chr8	51459000	51460000	0.9811209347550255
chr8	51461000	51462000	0.18255414224390842
chr8	51462000	51463000	-0.12744682327428053
chr8	51463000	51464000	-1.5804876769134013
chr8	51465000	51466000	-0.8729557975345185
chr8	51467000	51468000	0.37062706278637947
chr8	51468000	51469000	-2.61585577002465
chr8	51469000	51470000	0.5704786507018142
chr8	51470000	51471000	-2.0350456581650214
chr8	51472000	51473000	-0.3112414909953007
chr8	51474000	51475000	0.6518682245825932
chr8	51475000	51476000	1.5890630804249128
chr8	51476000	51477000	0.027627019254145513
chr8	51477000	51478000	0.9961474064811692
chr8	51478000	51479000	-1.1911110396875346
chr8	51479000	51480000	-0.8476149215265046
chr8	51480000	51481000	-0.04644774893979365
chr8	51481000	51482000	1.7291903615113584
chr8	51482000	51483000	-0.4719709770543875
chr8	51483000	51484000	-0.12329102911264499
chr8	51485000	51486000	0.41214625801533494
chr8	51487000	51488000	-0.15667554549376198
chr8	51488000	51489000	-1.4626126404996533
chr8	51489000	51490000	-1.220247022106226
chr8	51490000	51491000	0.835193664316461
chr8	51491000	51492000	-1.373216101507849
chr8	51493000	51494000	-3.6271743529301474
chr8	51494000	51495000	-5.497493830538802
chr8	51495000	51496000	-6.325313699199055
chr8	51496000	51497000	-4.844102608860623
chr8	51497000	51498000	-3.223338505469505
chr8	51498000	51499000	-0.4428779775294866
chr8	51499000	51500000	-0.3596770323084693
chr8	51500000	51501000	1.6584271411511107
chr8	51501000	51502000	2.5217807766102007
chr8	51502000	51503000	-0.6141163584193209
chr8	51503000	51504000	2.5549415887124938
chr8	51504000	51505000	-0.3524686924646619
chr8	51505000	51506000	1.0996669239807273
chr8	51507000	51508000	-1.3148428702255341
chr8	51508000	51509000	-1.036253779285364
chr8	51510000	51511000	-0.19539515387831302
chr8	51511000	51512000	0.33094294895302434
chr8	51512000	51513000	0.31304841070060135
chr8	51514000	51515000	-0.4307745350698162
chr8	51515000	51516000	0.5698962018524846
chr8	51516000	51517000	0.49786324724750874
chr8	51517000	51518000	-0.6925274895927477
chr8	51518000	51519000	1.0637235949128674
chr8	51519000	51520000	0.07435059409877692
chr8	51520000	51521000	-0.753685669047966
chr8	51521000	51522000	-0.7145486166542596
chr8	51522000	51523000	0.344957118215001
chr8	51523000	51524000	-0.17105686881695376
chr8	51526000	51527000	1.8137974968730175
chr8	51527000	51528000	0.22044284255166902
chr8	51528000	51529000	0.5283383925811964
chr8	51529000	51530000	0.22360647503534262
chr8	51530000	51531000	-0.8085001647434387
chr8	51531000	51532000	-1.0203798097526713
chr8	51532000	51533000	-0.456064423683628
chr8	51536000	51537000	-0.04243861898178834
chr8	51537000	51538000	-1.8860217549302332
chr8	51538000	51539000	-0.5245522652039744
chr8	51539000	51540000	0.7994632602072111
chr8	51540000	51541000	-0.14148947113620663
chr8	51541000	51542000	0.533339830143523
chr8	51544000	51545000	-2.891051571959551
chr8	51545000	51546000	1.759558374300131
chr8	51546000	51547000	0.26053830607986184
chr8	51547000	51548000	0.5383490565466946
chr8	51549000	51550000	-1.37702440932025
chr8	51550000	51551000	-1.1450977577883745
chr8	51551000	51552000	-0.9071809795034245
chr8	51552000	51553000	-1.458764310604856
chr8	51553000	51554000	0.03572806282815527
chr8	51554000	51555000	0.568100086817899
chr8	51555000	51556000	0.48088373493756914
chr8	51556000	51557000	0.6768747496722236
chr8	51557000	51558000	-0.3654158560590741
chr8	51558000	51559000	-0.9596563406113024
chr8	51560000	51561000	-0.05557383403052149
chr8	51561000	51562000	-1.3390386732570905
chr8	51562000	51563000	-1.9590752915410612
chr8	51563000	51564000	-0.6651265301987926
chr8	51564000	51565000	-0.35986652420974635
chr8	51565000	51566000	-1.0452051344849453
chr8	51566000	51567000	0.8486093085278694
chr8	51567000	51568000	-0.6006752761769444
chr8	51568000	51569000	-0.7773570072121896
chr8	51569000	51570000	-0.5666846347448338
chr8	51570000	51571000	-0.6677146486308823
chr8	51571000	51572000	-0.9904105897548936
chr8	51572000	51573000	0.10814922905794389
chr8	51573000	51574000	-1.1697767300144748
chr8	51574000	51575000	-2.386579586160498
chr8	51575000	51576000	-1.0417087104612044
chr8	51578000	51579000	-0.6507445970961051
chr8	51579000	51580000	0.6168243629118847
chr8	51580000	51581000	-0.1826876118746124
chr8	51581000	51582000	0.4824115817453662
chr8	51583000	51584000	-1.0302045280733922
chr8	51584000	51585000	-0.3117733253267009
chr8	51585000	51586000	-0.24702674208582182
chr8	51586000	51587000	-0.6801096755303881
chr8	51587000	51588000	-1.0431703998646662
chr8	51588000	51589000	0.6599771693085256
chr8	51589000	51590000	1.8612378346978136
chr8	51590000	51591000	0.10567690971046906
chr8	51591000	51592000	0.8511727481648846
chr8	51592000	51593000	0.19140888830017164
chr8	51593000	51594000	0.6594243220321496
chr8	51594000	51595000	0.08643703862242966
chr8	51595000	51596000	0.6025910217600635
chr8	51596000	51597000	-0.7546816541573609
chr8	51598000	51599000	-2.3489864701096783
chr8	51599000	51600000	-3.8692527588281336
chr8	51601000	51602000	-1.9067073472675913
chr8	51602000	51603000	-2.843987998649441
chr8	51603000	51604000	-2.2673662170360793
chr8	51604000	51605000	-1.245740065485557
chr8	51605000	51606000	0.45068684096860784
chr8	51606000	51607000	-0.17055183689049644
chr8	51609000	51610000	-0.5023286215037316
chr8	51610000	51611000	-1.8240229419313454
chr8	51611000	51612000	-1.3201714199343866
chr8	51612000	51613000	-0.3901158993438828
chr8	51613000	51614000	2.101928645209492
chr8	51614000	51615000	0.2561973326215549
chr8	51615000	51616000	1.076653393115002
chr8	51616000	51617000	0.7605161179976143
chr8	51618000	51619000	0.6650937341632852
chr8	51619000	51620000	0.7116777828814045
chr8	51620000	51621000	0.5699391472396674
chr8	51622000	51623000	1.7739818384033599
chr8	51623000	51624000	-0.028221853944918978
chr8	51625000	51626000	-0.741137514788305
chr8	51626000	51627000	1.531327897617745
chr8	51627000	51628000	0.2575515551958253
chr8	51629000	51630000	-1.4230164606172855
chr8	51631000	51632000	-0.32298607682607955
chr8	51632000	51633000	-0.9701192531212347
chr8	51633000	51634000	-0.23289713861537284
chr8	51634000	51635000	-2.0450111453479733
chr8	51635000	51636000	-0.45923038473428635
chr8	51636000	51637000	-2.858604210475773
chr8	51637000	51638000	-5.083300350184505
chr8	51638000	51639000	-5.866155505466497
chr8	51639000	51640000	-5.153475910562206
chr8	51640000	51641000	-6.4449833821325
chr8	51642000	51643000	-5.036604719285102
chr8	51643000	51644000	-5.685504347631567
chr8	51645000	51646000	0.90409654888008
chr8	51646000	51647000	0.6128228790466357
chr8	51647000	51648000	1.0623113457261721
chr8	51648000	51649000	-0.5468845164717683
chr8	51649000	51650000	0.3499965398076068
chr8	51651000	51652000	-0.6571389601581145
chr8	51652000	51653000	-1.0623060573701752
chr8	51653000	51654000	-0.1645303027890408
chr8	51654000	51655000	0.4929817780965802
chr8	51655000	51656000	-0.1639851395770342
chr8	51656000	51657000	-0.9483081314233971
chr8	51657000	51658000	0.9768340912076104
chr8	51659000	51660000	1.6360829671376476
chr8	51660000	51661000	1.6596634063383902
chr8	51662000	51663000	0.9562646431515218
chr8	51663000	51664000	0.6998094975907229
chr8	51665000	51666000	1.2440121403552236
chr8	51666000	51667000	0.7900221214002406
chr8	51667000	51668000	0.9351521911232851
chr8	51669000	51670000	1.1252992123950365
chr8	51670000	51671000	0.12632311857129122
chr8	51671000	51672000	2.5951879027671865
chr8	51672000	51673000	-0.4674955308190126
chr8	51673000	51674000	-0.6454472829719551
chr8	51674000	51675000	1.3664626931932533
chr8	51676000	51677000	-0.9742886239765092
chr8	51677000	51678000	1.7554537736947162
chr8	51678000	51679000	-1.2715152147270745
chr8	51679000	51680000	1.8289633807772256
chr8	51680000	51681000	1.0366085978112665
chr8	51681000	51682000	2.206920006064342
chr8	51682000	51683000	-0.34848416733958626
chr8	51684000	51685000	0.270654142273914
chr8	51685000	51686000	0.7764205864769554
chr8	51687000	51688000	1.7292011785550614
chr8	51688000	51689000	0.951947882148825
chr8	51689000	51690000	1.3541182501380846
chr8	51690000	51691000	-2.215434929563531
chr8	51691000	51692000	-1.8091494036025368
chr8	51694000	51695000	-0.14562233553191614
chr8	51695000	51696000	0.7721849528419384
chr8	51697000	51698000	0.5692706553663384
chr8	51699000	51700000	-1.0982628125801877
chr8	51702000	51703000	1.009774624450807
chr8	51703000	51704000	0.0573780716295715
chr8	51705000	51706000	0.6122021637452624
chr8	51706000	51707000	0.4596932094431336
chr8	51707000	51708000	2.6266335089092108
chr8	51708000	51709000	0.8924566431818876
chr8	51709000	51710000	1.0672319484855106
chr8	51710000	51711000	-0.7807416739036892
chr8	51712000	51713000	-1.6803481705962469
chr8	51714000	51715000	-0.7231185492212351
chr8	51715000	51716000	1.0518909691478164
chr8	51716000	51717000	-0.12786482278283615
chr8	51717000	51718000	-0.6248511027461023
chr8	51718000	51719000	-1.4797387124093966
chr8	51719000	51720000	-0.9926661251713517
chr8	51720000	51721000	2.2432053899150004
chr8	51721000	51722000	1.07142401066659
chr8	51722000	51723000	1.8352595329129084
chr8	51723000	51724000	-0.3464558999366844
chr8	51724000	51725000	2.7938947746751146
chr8	51725000	51726000	1.6406001850000254
chr8	51727000	51728000	-0.2379464202213183
chr8	51728000	51729000	1.4526827089488432
chr8	51730000	51731000	0.6765938266412406
chr8	51731000	51732000	-0.024240966470486108
chr8	51732000	51733000	0.5036005634108826
chr8	51733000	51734000	0.18329331476822613
chr8	51734000	51735000	0.6632168572011423
chr8	51736000	51737000	-0.049870085596711265
chr8	51738000	51739000	0.1695326039000087
chr8	51741000	51742000	0.6304273553261971
chr8	51742000	51743000	1.8107800850084546
chr8	51746000	51747000	0.2100656232394774
chr8	51747000	51748000	0.5089051338574702
chr8	51748000	51749000	-0.6546084122326596
chr8	51749000	51750000	0.6545549902689084
chr8	51750000	51751000	-0.14866215439930544
chr8	51751000	51752000	-0.21317110713912585
chr8	51752000	51753000	0.5818126613643988
chr8	51754000	51755000	-0.11732119420220394
chr8	51755000	51756000	-0.08411115407155564
chr8	51757000	51758000	0.7878386706518753
chr8	51758000	51759000	-0.674773793778709
chr8	51759000	51760000	0.2083378893126944
chr8	51762000	51763000	0.17358143018025976
chr8	51763000	51764000	1.8262506019284452
chr8	51764000	51765000	1.2536197659582913
chr8	51765000	51766000	1.3132787899711995
chr8	51766000	51767000	-0.27758114341643675
chr8	51767000	51768000	0.429265042960801
chr8	51769000	51770000	-0.39861911728241256
chr8	51770000	51771000	0.1163580508536452
chr8	51771000	51772000	1.0434380177532674
chr8	51772000	51773000	0.5227399662884993
chr8	51773000	51774000	-0.1342396355831713
chr8	51774000	51775000	-0.6580233855928175
chr8	51775000	51776000	-0.4734942992689942
chr8	51776000	51777000	-0.5835576138280657
chr8	51777000	51778000	0.7104327635203326
chr8	51778000	51779000	0.5873966027187152
chr8	51779000	51780000	-1.2752880850719248
chr8	51781000	51782000	0.6618291641913351
chr8	51782000	51783000	0.6845982250981135
chr8	51783000	51784000	1.3943252636430319
chr8	51784000	51785000	0.6660505240441115
chr8	51785000	51786000	0.3435468548865391
chr8	51786000	51787000	0.9694920979746678
chr8	51788000	51789000	-0.37723191431491
chr8	51789000	51790000	-0.3847711048095728
chr8	51791000	51792000	0.5754904676047575
chr8	51792000	51793000	0.55768815540382
chr8	51793000	51794000	1.1924062052763988
chr8	51794000	51795000	0.5025994676159885
chr8	51795000	51796000	2.6237918076757603
chr8	51799000	51800000	-0.6580925919461986
chr8	51800000	51801000	-0.8915364131006734
chr8	51801000	51802000	-2.081105252161147
chr8	51802000	51803000	0.22146381694557107
chr8	51803000	51804000	-0.5022994894570141
chr8	51804000	51805000	-0.3840056414599884
chr8	51805000	51806000	0.7821107228450049
chr8	51806000	51807000	-0.9028452693825381
chr8	51807000	51808000	-0.7257509843755898
chr8	51808000	51809000	-0.022622983554817813
chr8	51809000	51810000	0.6860423410444546
chr8	51810000	51811000	-0.9905934175560016
chr8	51813000	51814000	-0.09681473728092854
chr8	51814000	51815000	0.4624321969009508
chr8	51815000	51816000	-0.8816099041553275
chr8	51816000	51817000	-1.207132438791805
chr8	51819000	51820000	0.4869006539856585
chr8	51821000	51822000	-2.7852505701580825
chr8	51822000	51823000	-1.7055169977926694
chr8	51823000	51824000	-0.6792918031636508
chr8	51824000	51825000	-0.6008545600047551
chr8	51826000	51827000	-2.2209267905415024
chr8	51827000	51828000	-1.3683098709802917
chr8	51828000	51829000	-1.6794052467740788
chr8	51829000	51830000	0.21814445007740862
chr8	51830000	51831000	1.3238189499731774
chr8	51833000	51834000	-0.31161280992419393
chr8	51834000	51835000	-2.194277685062996
chr8	51835000	51836000	1.408489072972859
chr8	51836000	51837000	-0.07769387298629389
chr8	51837000	51838000	-2.1102013147141947
chr8	51838000	51839000	-1.9805994585012237
chr8	51839000	51840000	-0.5785775053525422
chr8	51840000	51841000	-0.6391079046828692
chr8	51841000	51842000	0.16974244193174565
chr8	51842000	51843000	-1.6156773698812106
chr8	51843000	51844000	-0.2498928618544009
chr8	51844000	51845000	-1.5784291908660955
chr8	51845000	51846000	-0.2094999798040388
chr8	51847000	51848000	-1.26107195286604
chr8	51848000	51849000	-1.3395360090633581
chr8	51849000	51850000	-1.4125926383814549
chr8	51850000	51851000	-1.8926998472390864
chr8	51851000	51852000	-1.7310595355590277
chr8	51852000	51853000	-0.3883092661542499
chr8	51853000	51854000	-1.5541147726497955
chr8	51856000	51857000	-0.7947407462390751
chr8	51857000	51858000	-2.6761267151844153
chr8	51858000	51859000	-0.22291741383506697
chr8	51859000	51860000	-2.8368900719844743
chr8	51860000	51861000	-0.3839478320776155
chr8	51861000	51862000	1.1419862340729223
chr8	51862000	51863000	-1.5750694989057883
chr8	51864000	51865000	-0.5760387375760727
chr8	51865000	51866000	-2.4868800800054767
chr8	51866000	51867000	0.3208963118624086
chr8	51867000	51868000	0.7276745066032526
chr8	51868000	51869000	-0.2555483338367364
chr8	51869000	51870000	-0.5494424429874746
chr8	51870000	51871000	-1.636424124385529
chr8	51871000	51872000	-0.9184687006772752
chr8	51872000	51873000	-2.054183693991518
chr8	51873000	51874000	-1.3144064229851453
chr8	51874000	51875000	-0.13141551551796743
chr8	51875000	51876000	-0.5963839272366457
chr8	51877000	51878000	0.015774190357719726
chr8	51879000	51880000	-1.8097513243764325
chr8	51880000	51881000	-0.14302469791115888
chr8	51883000	51884000	-0.5098726415237337
chr8	51884000	51885000	-0.47621217083172734
chr8	51885000	51886000	-0.7044358514777838
chr8	51886000	51887000	-1.1874380442562038
chr8	51888000	51889000	0.768277132622217
chr8	51889000	51890000	-0.13159438142816057
chr8	51890000	51891000	-0.8397732357760814
chr8	51891000	51892000	0.9931188058711989
chr8	51893000	51894000	-1.3806808211432102
chr8	51894000	51895000	-0.48808169195778345
chr8	51897000	51898000	-1.2684448062227816
chr8	51898000	51899000	-1.169507516079412
chr8	51900000	51901000	-0.6874820102621393
chr8	51901000	51902000	-1.3975259525421633
chr8	51903000	51904000	-1.9163190885344077
chr8	51904000	51905000	-0.5259004954292306
chr8	51905000	51906000	0.8624151630592114
chr8	51906000	51907000	-0.9145694190163439
chr8	51907000	51908000	-0.15518301517088598
chr8	51908000	51909000	-0.5219419411967604
chr8	51909000	51910000	1.7920599252113847
chr8	51910000	51911000	-2.652157086416498
chr8	51911000	51912000	0.32222325006249447
chr8	51914000	51915000	-1.4423131234051865
chr8	51915000	51916000	0.8988875469593319
chr8	51916000	51917000	-0.7265851976743242
chr8	51918000	51919000	1.3503526394330045
chr8	51919000	51920000	0.8890910115361197
chr8	51920000	51921000	0.29434853953404894
chr8	51921000	51922000	0.2419001903665389
chr8	51922000	51923000	0.5009012045440475
chr8	51923000	51924000	0.3987774907254846
chr8	51924000	51925000	0.5928126518463059
chr8	51925000	51926000	0.4427609775651166
chr8	51926000	51927000	2.071451294419511
chr8	51927000	51928000	0.0384299326503751
chr8	51928000	51929000	0.683929710486237
chr8	51929000	51930000	-1.0641972156985564
chr8	51931000	51932000	-0.00800984099807406
chr8	51932000	51933000	-0.5872994056608039
chr8	51933000	51934000	0.6684357522904609
chr8	51934000	51935000	0.49529057615200395
chr8	51935000	51936000	0.8687555181885552
chr8	51936000	51937000	0.2437124934942346
chr8	51937000	51938000	1.261425064136429
chr8	51938000	51939000	0.5535739970269687
chr8	51939000	51940000	0.3002772985785851
chr8	51940000	51941000	-0.1483226577187668
chr8	51941000	51942000	2.182466017764909
chr8	51942000	51943000	-0.34968384596066837
chr8	51943000	51944000	-0.4966232250173876
chr8	51944000	51945000	-0.5569721513487255
chr8	51946000	51947000	1.0023461129994555
chr8	51947000	51948000	0.8440593588977658
chr8	51948000	51949000	1.2372976796240585
chr8	51949000	51950000	1.232260724503123
chr8	51950000	51951000	1.1025363584933896
chr8	51951000	51952000	-0.26676779701607833
chr8	51953000	51954000	1.3913912523410976
chr8	51954000	51955000	1.4722807382153942
chr8	51957000	51958000	2.527703653832337
chr8	51958000	51959000	1.0716160868376163
chr8	51959000	51960000	-0.3233763447344305
chr8	51960000	51961000	0.5761260529159596
chr8	51961000	51962000	0.5463689724057985
chr8	51962000	51963000	0.4634099819008591
chr8	51963000	51964000	0.5860807969717495
chr8	51964000	51965000	1.179256088888296
chr8	51965000	51966000	-0.16765780757377585
chr8	51966000	51967000	-0.6432601912839301
chr8	51967000	51968000	-1.875303865940499
chr8	51968000	51969000	0.27521178074583486
chr8	51969000	51970000	0.01821606315674809
chr8	51970000	51971000	1.285698656548167
chr8	51971000	51972000	-1.3035564021579562
chr8	51975000	51976000	0.6752940562502342
chr8	51976000	51977000	0.9291835050840492
chr8	51977000	51978000	0.022712989211289124
chr8	51978000	51979000	-1.3140143278821166
chr8	51979000	51980000	1.9644740395039186
chr8	51980000	51981000	0.33444390958047515
chr8	51981000	51982000	0.37175800808008597
chr8	51984000	51985000	-0.4994760945240148
chr8	51985000	51986000	0.5984784041890928
chr8	51986000	51987000	-0.49682081219666324
chr8	51987000	51988000	-0.1409444886203871
chr8	51988000	51989000	1.2710756428262178
chr8	51989000	51990000	2.384023725905912
chr8	51990000	51991000	0.3732931894495369
chr8	51992000	51993000	-0.6774472985419415
chr8	51993000	51994000	0.3099872837183732
chr8	51994000	51995000	1.6450805317773114
chr8	51995000	51996000	-0.05514492262684724
chr8	51997000	51998000	-0.015765128217046585
chr8	51998000	51999000	1.3951270947253542
chr8	52000000	52001000	0.9218180360737647
chr8	52001000	52002000	-0.3823629073288575
chr8	52002000	52003000	0.7109423138447866
chr8	52003000	52004000	1.4456320539576937
chr8	52004000	52005000	-0.16517548758592113
chr8	52005000	52006000	1.7289046458273343
chr8	52006000	52007000	0.9902570946222263
chr8	52009000	52010000	1.3009281971630338
chr8	52010000	52011000	-0.05108695208143763
chr8	52011000	52012000	2.863334069670655
chr8	52012000	52013000	1.1293050710927022
chr8	52013000	52014000	1.5302783156973694
chr8	52014000	52015000	0.5878787041692171
chr8	52015000	52016000	0.7587587524294162
chr8	52017000	52018000	-1.737715486974659
chr8	52018000	52019000	-1.15163885807497
chr8	52019000	52020000	-0.927198044945994
chr8	52020000	52021000	-1.649911861019533
chr8	52022000	52023000	1.1075749517482927
chr8	52023000	52024000	-0.0797012951951222
chr8	52024000	52025000	-0.5013137477125164
chr8	52025000	52026000	-1.0762869671940314
chr8	52026000	52027000	-4.819790190176332
chr8	52027000	52028000	-2.0240967364976203
chr8	52028000	52029000	-6.250336693609251
chr8	52029000	52030000	-1.032207665813733
chr8	52030000	52031000	-4.277075631815293
chr8	52031000	52032000	-4.578601148336012
chr8	52032000	52033000	-2.934299753535233
chr8	52033000	52034000	0.835443915108854
chr8	52034000	52035000	-0.9089724791980551
chr8	52037000	52038000	-1.609516417636304
chr8	52039000	52040000	-0.787137122300085
chr8	52040000	52041000	-2.8102298809375106
chr8	52042000	52043000	-6.7266676642040935
chr8	52043000	52044000	-8.534856038409867
chr8	52044000	52045000	-7.355605605711604
chr8	52045000	52046000	-6.773399646441727
chr8	52046000	52047000	-1.1612448491173033
chr8	52047000	52048000	-1.0256735573751048
chr8	52048000	52049000	-2.152663043935928
chr8	52049000	52050000	-0.8857288990883057
chr8	52051000	52052000	-0.6437645328060242
chr8	52052000	52053000	-0.9051525080519905
chr8	52053000	52054000	-3.0026207932515896
chr8	52054000	52055000	-2.1292858811749946
chr8	52055000	52056000	-2.235393970514067
chr8	52056000	52057000	-1.225256746639918
chr8	52057000	52058000	-1.9249205999417691
chr8	52058000	52059000	-1.5897758314829655
chr8	52059000	52060000	-1.1357516390945817
chr8	52060000	52061000	-0.9922741808955865
chr8	52061000	52062000	-2.04605037433349
chr8	52063000	52064000	-1.0661783532493765
chr8	52065000	52066000	-2.732845031558355
chr8	52066000	52067000	-3.265804061853911
chr8	52068000	52069000	-1.3166753269236615
chr8	52069000	52070000	-1.6826006408134913
chr8	52070000	52071000	-0.37617990487301695
chr8	52072000	52073000	-0.5004114444167003
chr8	52073000	52074000	-1.3103997755395016
chr8	52074000	52075000	-1.150017493294801
chr8	52075000	52076000	-1.8786515971354933
chr8	52077000	52078000	-1.0849718576609635
chr8	52078000	52079000	-0.13831209632115982
chr8	52079000	52080000	-1.7821874679032623
chr8	52080000	52081000	-0.8169634771586983
chr8	52081000	52082000	-3.297757072480945
chr8	52082000	52083000	-0.5216041937366915
chr8	52083000	52084000	0.6813106817624807
chr8	52084000	52085000	0.09253453294787294
chr8	52085000	52086000	-2.304213705528945
chr8	52086000	52087000	-1.185286395908118
chr8	52087000	52088000	0.05385359082093364
chr8	52089000	52090000	1.7649830686282089
chr8	52091000	52092000	-2.2644619507034403
chr8	52093000	52094000	-1.0334884318104383
chr8	52094000	52095000	-0.6577773283531926
chr8	52095000	52096000	-1.3014514372549995
chr8	52096000	52097000	-0.08196851284260513
chr8	52097000	52098000	-1.4900434777810452
chr8	52098000	52099000	-1.6151509784797813
chr8	52102000	52103000	0.6766601525391186
chr8	52103000	52104000	-2.3247866254158396
chr8	52104000	52105000	0.21275287004644083
chr8	52105000	52106000	-0.008920009531521972
chr8	52106000	52107000	-2.170394179470337
chr8	52107000	52108000	-0.4428718669319959
chr8	52108000	52109000	-1.0082605876522928
chr8	52109000	52110000	1.2593857106630382
chr8	52110000	52111000	-0.627643361066316
chr8	52111000	52112000	2.427876327902909
chr8	52112000	52113000	2.565714463456946
chr8	52114000	52115000	-0.2868056927707187
chr8	52115000	52116000	-1.327956537261398
chr8	52116000	52117000	0.31745032117608335
chr8	52117000	52118000	0.23943276776397288
chr8	52118000	52119000	-0.13759092700356676
chr8	52119000	52120000	-1.2826152789886673
chr8	52120000	52121000	0.23754277725048814
chr8	52121000	52122000	-1.584530592245854
chr8	52122000	52123000	-0.8129647983209117
chr8	52123000	52124000	-0.5452920882020809
chr8	52124000	52125000	0.09367056819982467
chr8	52125000	52126000	-0.09079664577718481
chr8	52127000	52128000	0.346697661944649
chr8	52128000	52129000	-1.2309956926902237
chr8	52130000	52131000	-0.5253951086425209
chr8	52131000	52132000	-0.07020879047613139
chr8	52132000	52133000	0.22987182821078017
chr8	52133000	52134000	-0.2341926706842215
chr8	52134000	52135000	-0.48545540267314613
chr8	52136000	52137000	0.42240614984269914
chr8	52137000	52138000	-0.9002662063254092
chr8	52139000	52140000	-1.1385246090682388
chr8	52140000	52141000	0.5049647519623225
chr8	52141000	52142000	-0.23367454756620573
chr8	52142000	52143000	-0.288509310061781
chr8	52143000	52144000	0.8534482686115854
chr8	52144000	52145000	-1.32626458744833
chr8	52145000	52146000	-0.20251153020243534
chr8	52146000	52147000	-0.7519921405341449
chr8	52147000	52148000	-0.2545645347212646
chr8	52148000	52149000	0.8019752696665429
chr8	52149000	52150000	-0.04609900980964226
chr8	52150000	52151000	0.43533711986082074
chr8	52151000	52152000	0.08508148374614395
chr8	52152000	52153000	-1.0452255455593036
chr8	52153000	52154000	-1.020527166009459
chr8	52154000	52155000	-0.22133556788161007
chr8	52155000	52156000	-1.8187357049922865
chr8	52156000	52157000	-1.1743534396424378
chr8	52157000	52158000	-0.5392728619244062
chr8	52158000	52159000	-1.1584223804617733
chr8	52159000	52160000	-1.2294228061838535
chr8	52160000	52161000	0.20233500882322844
chr8	52161000	52162000	-1.1293789586328398
chr8	52162000	52163000	-1.7904970396544477
chr8	52163000	52164000	0.4184317515832854
chr8	52164000	52165000	2.031891175077241
chr8	52165000	52166000	-1.453674772600995
chr8	52166000	52167000	-1.7542779379902247
chr8	52167000	52168000	-0.18849468954824483
chr8	52169000	52170000	-0.5381598836531621
chr8	52170000	52171000	0.14590786808875825
chr8	52171000	52172000	-0.42692997890103834
chr8	52172000	52173000	-1.2109730546363096
chr8	52173000	52174000	-0.3378404316120307
chr8	52174000	52175000	0.2879841025414055
chr8	52175000	52176000	-0.7214406390420253
chr8	52176000	52177000	-0.3353361230598159
chr8	52177000	52178000	-0.13337076787781713
chr8	52179000	52180000	-1.569155210231005
chr8	52180000	52181000	0.4960515023764108
chr8	52181000	52182000	-0.7394923525721749
chr8	52182000	52183000	-1.4635378002373662
chr8	52183000	52184000	-0.8449142303819025
chr8	52184000	52185000	-2.375538704489952
chr8	52185000	52186000	-3.7942342696979754
chr8	52186000	52187000	-1.5656093291463498
chr8	52187000	52188000	-1.8004505247763332
chr8	52188000	52189000	-1.2527446364924817
chr8	52189000	52190000	-2.9066053155913734
chr8	52190000	52191000	0.24929849006926613
chr8	52191000	52192000	-0.8423563914228369
chr8	52192000	52193000	-0.6498274919761448
chr8	52193000	52194000	0.3090384367754835
chr8	52194000	52195000	-0.2781599945418279
chr8	52195000	52196000	-1.6358592185767202
chr8	52196000	52197000	-1.3195372856348693
chr8	52197000	52198000	-0.7891270664920305
chr8	52198000	52199000	-0.7387379278210486
chr8	52199000	52200000	0.1517548667539254
chr8	52200000	52201000	-1.1034242426668484
chr8	52201000	52202000	0.4478807551970568
chr8	52202000	52203000	-2.596616685015196
chr8	52203000	52204000	-2.4533379875900345
chr8	52204000	52205000	0.18612247595619735
chr8	52205000	52206000	-0.4310060293950542
chr8	52206000	52207000	-0.6008539516098529
chr8	52207000	52208000	-0.10194320907446497
chr8	52210000	52211000	0.851526291593066
chr8	52211000	52212000	-0.41750730035487293
chr8	52212000	52213000	-0.7144572505513895
chr8	52214000	52215000	-3.901738548036091
chr8	52215000	52216000	-0.44995797129943366
chr8	52216000	52217000	0.30391544089618655
chr8	52217000	52218000	-0.5439237990313194
chr8	52219000	52220000	-2.0095843784680767
chr8	52220000	52221000	-1.8156708072886967
chr8	52221000	52222000	1.7761083926410182
chr8	52222000	52223000	0.14039046752682935
chr8	52223000	52224000	0.020932638235479605
chr8	52224000	52225000	0.39987955080874454
chr8	52225000	52226000	0.5947739971507336
chr8	52226000	52227000	-0.11774656449583026
chr8	52227000	52228000	-0.2096930635207239
chr8	52228000	52229000	0.5897362113386079
chr8	52229000	52230000	-0.42413853752803393
chr8	52230000	52231000	-0.22939685901558657
chr8	52231000	52232000	0.03630502324921274
chr8	52232000	52233000	-0.4961294583427585
chr8	52233000	52234000	-1.797822258847212
chr8	52234000	52235000	-0.590036536093424
chr8	52235000	52236000	-1.3084955297140002
chr8	52236000	52237000	-0.6739277544216958
chr8	52237000	52238000	0.9991001667116205
chr8	52238000	52239000	-2.326899307528881
chr8	52239000	52240000	0.5946931967960127
chr8	52240000	52241000	-1.3809402433221802
chr8	52241000	52242000	-2.265852514928614
chr8	52242000	52243000	0.1762121849345352
chr8	52243000	52244000	-0.9247198154481248
chr8	52244000	52245000	2.016612546815309
chr8	52245000	52246000	-1.3783192318436082
chr8	52246000	52247000	-1.1430139767809933
chr8	52247000	52248000	-0.08589643689157951
chr8	52248000	52249000	0.8037169088148637
chr8	52249000	52250000	0.0688618864572126
chr8	52251000	52252000	-0.43952457567586767
chr8	52252000	52253000	-0.7896102456729077
chr8	52253000	52254000	-1.3686299675694977
chr8	52254000	52255000	-0.13936734724871716
chr8	52255000	52256000	0.6331801156463265
chr8	52256000	52257000	1.028269867497609
chr8	52258000	52259000	-0.09797124674450529
chr8	52259000	52260000	-0.2856293901399904
chr8	52260000	52261000	-0.41328857888970194
chr8	52261000	52262000	0.1464101152818787
chr8	52262000	52263000	0.28867967024107954
chr8	52264000	52265000	-1.2915628204746459
chr8	52265000	52266000	0.37087468968931736
chr8	52268000	52269000	0.8289521929632712
chr8	52269000	52270000	1.3061931219406433
chr8	52270000	52271000	-0.5822237921458663
chr8	52271000	52272000	-1.6549600636805395
chr8	52273000	52274000	-2.0737110337111417
chr8	52274000	52275000	-1.8084531329409832
chr8	52275000	52276000	1.106862722320266
chr8	52277000	52278000	-0.11796199803741941
chr8	52278000	52279000	0.7364063280043642
chr8	52279000	52280000	-1.4223506403568926
chr8	52280000	52281000	-1.0504511444710076
chr8	52281000	52282000	-0.9976436902044922
chr8	52282000	52283000	-1.4727518954314727
chr8	52283000	52284000	-0.14124920708557542
chr8	52284000	52285000	-0.5299105574031612
chr8	52285000	52286000	-0.8429483282423729
chr8	52286000	52287000	-1.6597535079060428
chr8	52287000	52288000	-1.0936938155612024
chr8	52288000	52289000	0.8316373356570628
chr8	52289000	52290000	0.5608795530380237
chr8	52290000	52291000	0.08130461739201349
chr8	52291000	52292000	1.5097802359981984
chr8	52292000	52293000	0.3343798836158204
chr8	52293000	52294000	0.6917067484021381
chr8	52294000	52295000	1.4887889197006574
chr8	52296000	52297000	1.1740580577700737
chr8	52297000	52298000	0.27430274549957756
chr8	52298000	52299000	1.369984081102078
chr8	52299000	52300000	0.1650990744761225
chr8	52300000	52301000	-1.3929335267844765
chr8	52301000	52302000	0.44009664999401277
chr8	52302000	52303000	0.23305072289810702
chr8	52303000	52304000	0.1561402693693043
chr8	52304000	52305000	0.757540353151346
chr8	52305000	52306000	0.27521239517513485
chr8	52306000	52307000	0.241451293390904
chr8	52307000	52308000	-0.6111917412376214
chr8	52308000	52309000	-2.9964167534024706
chr8	52310000	52311000	0.36021255343198816
chr8	52311000	52312000	0.2105125068154247
chr8	52312000	52313000	0.5789571750721879
chr8	52313000	52314000	0.5577498427947525
chr8	52314000	52315000	-1.350772362363021
chr8	52315000	52316000	-0.7645139123928655
chr8	52316000	52317000	-1.736840441908686
chr8	52317000	52318000	-0.12239719856328066
chr8	52318000	52319000	0.26483753215495837
chr8	52319000	52320000	-1.4176038164253995
chr8	52320000	52321000	1.3398215975654355
chr8	52321000	52322000	-1.2778863311884616
chr8	52322000	52323000	-2.05992130447169
chr8	52323000	52324000	-0.3518416782696761
chr8	52324000	52325000	-0.7972110478535731
chr8	52325000	52326000	0.10469475134068379
chr8	52326000	52327000	0.3389351616944578
chr8	52327000	52328000	-1.5327385950395855
chr8	52328000	52329000	-1.0445485721758283
chr8	52329000	52330000	-1.1084127050034867
chr8	52330000	52331000	-0.1972882863976784
chr8	52331000	52332000	-0.11344758181894292
chr8	52333000	52334000	-2.181120502928398
chr8	52334000	52335000	0.09499913228411982
chr8	52335000	52336000	-0.6979085275907159
chr8	52336000	52337000	0.11397843474971359
chr8	52338000	52339000	-1.3203626301995457
chr8	52339000	52340000	0.6833762278040815
chr8	52340000	52341000	-0.20228921821129042
chr8	52342000	52343000	-0.6016879483566915
chr8	52343000	52344000	-0.45149279907428247
chr8	52344000	52345000	-1.767673151839872
chr8	52345000	52346000	-0.8149327652112724
chr8	52346000	52347000	-1.621422795915138
chr8	52347000	52348000	0.03944454534993036
chr8	52348000	52349000	-1.8719922001262743
chr8	52349000	52350000	0.7021524566700463
chr8	52350000	52351000	-0.7849297393590234
chr8	52352000	52353000	0.31749341440576007
chr8	52353000	52354000	-1.5581292901023178
chr8	52354000	52355000	-0.06462310500791067
chr8	52355000	52356000	0.38715786628331195
chr8	52356000	52357000	-0.1999941978667306
chr8	52359000	52360000	-1.5501431689832044
chr8	52360000	52361000	-1.4898666139099008
chr8	52361000	52362000	-0.6235634401246314
chr8	52362000	52363000	-1.8790094518537581
chr8	52363000	52364000	-0.8505487495787664
chr8	52364000	52365000	0.3370116621918305
chr8	52366000	52367000	1.1748476862396806
chr8	52367000	52368000	0.39056983479944124
chr8	52370000	52371000	0.308289623924244
chr8	52372000	52373000	-0.0823275640546552
chr8	52373000	52374000	0.5303857592521701
chr8	52374000	52375000	0.21808175054512938
chr8	52375000	52376000	-0.5314547880478668
chr8	52376000	52377000	0.1758460219133535
chr8	52377000	52378000	-1.782169182293669
chr8	52378000	52379000	-2.3851385182662423
chr8	52380000	52381000	-0.9080737621276411
chr8	52381000	52382000	0.008150196326620169
chr8	52382000	52383000	0.473132315224285
chr8	52383000	52384000	0.9039661522338504
chr8	52384000	52385000	2.2253799169904536
chr8	52386000	52387000	-0.2915303136640545
chr8	52389000	52390000	-1.7339677334866297
chr8	52390000	52391000	1.7606469563203924
chr8	52391000	52392000	2.1349884742640666
chr8	52392000	52393000	1.1792768201847408
chr8	52393000	52394000	0.27393470405721204
chr8	52394000	52395000	-0.632560476629469
chr8	52395000	52396000	-0.3357660469637109
chr8	52396000	52397000	1.0486413727190114
chr8	52398000	52399000	0.7379700961705407
chr8	52401000	52402000	0.2533382174111444
chr8	52402000	52403000	1.4428628229650828
chr8	52403000	52404000	-1.0302707587420423
chr8	52404000	52405000	1.001723207084319
chr8	52405000	52406000	0.4808005527444777
chr8	52406000	52407000	-1.0539688834022651
chr8	52407000	52408000	1.12620945033923
chr8	52410000	52411000	1.092411995335365
chr8	52411000	52412000	-0.16061649212423645
chr8	52412000	52413000	-0.9626482553127832
chr8	52415000	52416000	-1.2322459502442569
chr8	52416000	52417000	-0.20344200922381106
chr8	52417000	52418000	-1.0696239451169676
chr8	52418000	52419000	-1.7990549439012882
chr8	52419000	52420000	-0.5654138673825606
chr8	52420000	52421000	-2.20882585401446
chr8	52421000	52422000	-1.320366291251209
chr8	52423000	52424000	-1.130441195541953
chr8	52424000	52425000	-0.848489507443286
chr8	52425000	52426000	-0.06366134008625375
chr8	52426000	52427000	0.21610147471760233
chr8	52427000	52428000	-0.6822208439824096
chr8	52429000	52430000	0.8556695235633792
chr8	52430000	52431000	-0.4520373219296091
chr8	52433000	52434000	-1.3227946753030555
chr8	52434000	52435000	-0.329605184058448
chr8	52435000	52436000	-2.101651174145409
chr8	52436000	52437000	-2.0385655169271675
chr8	52437000	52438000	-2.4625215191750964
chr8	52439000	52440000	1.9354303222689213
chr8	52440000	52441000	-0.5684505471035295
chr8	52443000	52444000	1.0504525439513595
chr8	52444000	52445000	-1.3865313160892498
chr8	52445000	52446000	1.4928263155442536
chr8	52446000	52447000	-1.8123971177894185
chr8	52447000	52448000	-1.4067635663231115
chr8	52448000	52449000	-1.2601292501064798
chr8	52449000	52450000	-1.5265713203865676
chr8	52453000	52454000	-1.0688062750771488
chr8	52457000	52458000	-0.9848329301842306
chr8	52458000	52459000	-0.4071235853856148
chr8	52459000	52460000	-0.28497155753417425
chr8	52464000	52465000	-1.1636621529692737
chr8	52469000	52470000	-3.646080744776339
chr8	52470000	52471000	-0.6550727190276895
chr8	52474000	52475000	-0.2191981984437667
chr8	52475000	52476000	-2.7609655441932093
chr8	52476000	52477000	-2.9766819328493734
chr8	52477000	52478000	-3.0422832035833376
chr8	52479000	52480000	-1.0273423835179165
chr8	52480000	52481000	-0.7101658142969741
chr8	52481000	52482000	-0.7441046548029363
chr8	52485000	52486000	-0.4860181342670803
chr8	52486000	52487000	-0.38903556261357336
chr8	52489000	52490000	-1.6767364753989689
chr8	52491000	52492000	0.3042691643188176
chr8	52494000	52495000	0.40153815777023144
chr8	52495000	52496000	-0.04585951062822244
chr8	52496000	52497000	-1.1766520759512924
chr8	52497000	52498000	-0.67900462100209
chr8	52498000	52499000	0.2527663982730311
chr8	52499000	52500000	-1.4297700744405344
chr8	52501000	52502000	-0.839990455065285
chr8	52502000	52503000	-0.9879823565085161
chr8	52503000	52504000	-1.6643167308267726
chr8	52504000	52505000	-0.6197798251623932
chr8	52505000	52506000	1.2980487958077984
chr8	52506000	52507000	-0.4255635543698953
chr8	52508000	52509000	-4.179143028142364
chr8	52509000	52510000	-6.664105020397128
chr8	52510000	52511000	-5.509439193763692
chr8	52511000	52512000	-4.710178389747758
chr8	52512000	52513000	-3.074402990274391
chr8	52513000	52514000	-0.2555602767090104
chr8	52514000	52515000	-0.8926892515512337
chr8	52515000	52516000	-1.2020471535154493
chr8	52516000	52517000	-1.9314609692512303
chr8	52517000	52518000	-1.8053024118082015
chr8	52518000	52519000	-1.99052427622436
chr8	52519000	52520000	-2.35474918996586
chr8	52520000	52521000	-1.319886014966583
chr8	52521000	52522000	-2.102091353224866
chr8	52522000	52523000	-2.865887719437549
chr8	52523000	52524000	-1.529220741436526
chr8	52524000	52525000	0.7715256159844645
chr8	52527000	52528000	0.13318709293775358
chr8	52528000	52529000	-1.4765755250590162
chr8	52529000	52530000	0.36737306546458043
chr8	52530000	52531000	-1.5841981887996863
chr8	52531000	52532000	0.05326792963839014
chr8	52532000	52533000	0.17566847500725954
chr8	52533000	52534000	-0.9170427026042224
chr8	52534000	52535000	0.03287701236046809
chr8	52536000	52537000	-0.14511991947791653
chr8	52537000	52538000	0.2407828420887189
chr8	52538000	52539000	1.0583467800458373
chr8	52539000	52540000	1.0043257180875158
chr8	52540000	52541000	1.0248794659437572
chr8	52541000	52542000	-0.23347302909218276
chr8	52542000	52543000	1.105919418995515
chr8	52543000	52544000	-0.8641186095950847
chr8	52544000	52545000	0.5905500148682153
chr8	52546000	52547000	-0.8456703235931127
chr8	52547000	52548000	0.34021142705963103
chr8	52548000	52549000	1.9829938761574488
chr8	52549000	52550000	-0.580589136157849
chr8	52550000	52551000	1.1784286840131422
chr8	52551000	52552000	1.38470287013924
chr8	52552000	52553000	-0.37184060777188666
chr8	52553000	52554000	1.360384162247225
chr8	52554000	52555000	-0.7276741922440183
chr8	52555000	52556000	0.20950605061316335
chr8	52559000	52560000	1.156021025935443
chr8	52560000	52561000	-0.8214376787759085
chr8	52561000	52562000	-1.4876830840950446
chr8	52562000	52563000	1.099984418655213
chr8	52563000	52564000	1.0786162361991363
chr8	52564000	52565000	2.5383221564865464
chr8	52565000	52566000	2.802108786718066
chr8	52567000	52568000	0.5897107401139241
chr8	52568000	52569000	2.3834021226455744
chr8	52570000	52571000	0.735235627205901
chr8	52571000	52572000	0.1037532792540125
chr8	52574000	52575000	0.8155030216968159
chr8	52577000	52578000	0.9593929943632038
chr8	52580000	52581000	0.2522737577639375
chr8	52582000	52583000	0.8665526508018131
chr8	52583000	52584000	1.0472738425679395
chr8	52584000	52585000	0.12502826481750334
chr8	52585000	52586000	-0.6875984195565804
chr8	52586000	52587000	0.37056956294410576
chr8	52587000	52588000	0.21966215447086623
chr8	52588000	52589000	0.9867745874888518
chr8	52589000	52590000	0.7960352191846488
chr8	52590000	52591000	0.29374183540929444
chr8	52591000	52592000	0.12418310293370272
chr8	52592000	52593000	1.5066355884993838
chr8	52593000	52594000	-0.6441976090589431
chr8	52594000	52595000	-1.6272553408702466
chr8	52596000	52597000	-1.4472347588958898
chr8	52597000	52598000	-0.3848470115899738
chr8	52598000	52599000	-0.40964135029287846
chr8	52599000	52600000	-0.38729245928014483
chr8	52600000	52601000	-0.7814609360697108
chr8	52601000	52602000	-2.0456312576800824
chr8	52602000	52603000	0.6828196337918842
chr8	52603000	52604000	-1.6648091797114566
chr8	52604000	52605000	1.1496419447725754
chr8	52605000	52606000	-0.1561922269256125
chr8	52608000	52609000	0.16283307335675917
chr8	52609000	52610000	0.7104972357613883
chr8	52611000	52612000	-0.9209132213267276
chr8	52613000	52614000	0.11986270179701371
chr8	52614000	52615000	-1.4819293574004366
chr8	52615000	52616000	-3.49301639493118
chr8	52616000	52617000	-3.9607977342294003
chr8	52617000	52618000	-1.5669200718060932
chr8	52618000	52619000	-1.479877795801562
chr8	52619000	52620000	-1.981033595177678
chr8	52620000	52621000	-1.6663262674457722
chr8	52621000	52622000	-2.2715556743516254
chr8	52622000	52623000	-0.6123942122059902
chr8	52623000	52624000	1.3347833700664014
chr8	52624000	52625000	1.495345276238321
chr8	52625000	52626000	-1.4519713042494966
chr8	52626000	52627000	-1.2022209565567328
chr8	52627000	52628000	-2.129590110441533
chr8	52628000	52629000	0.4269359234354297
chr8	52629000	52630000	-1.4082106808453365
chr8	52630000	52631000	0.03952055010671685
chr8	52631000	52632000	-3.143991094155599
chr8	52632000	52633000	-2.053373802563063
chr8	52633000	52634000	0.07142056450874323
chr8	52634000	52635000	-0.03167580387414887
chr8	52635000	52636000	-3.8398584799666313
chr8	52636000	52637000	-0.03912010133534729
chr8	52637000	52638000	-2.861317119472867
chr8	52638000	52639000	-2.223383991817561
chr8	52639000	52640000	-1.4363565529684574
chr8	52640000	52641000	-1.2428618636215705
chr8	52642000	52643000	-1.0857341255121338
chr8	52644000	52645000	-1.5391176941630709
chr8	52645000	52646000	-0.6832424939427686
chr8	52646000	52647000	-3.1325702678599807
chr8	52647000	52648000	-1.7450809832586274
chr8	52648000	52649000	-3.2646372138654276
chr8	52649000	52650000	-5.317228666401517
chr8	52650000	52651000	-0.7629589386686715
chr8	52651000	52652000	-4.109079298295467
chr8	52652000	52653000	-4.2736985380481745
chr8	52653000	52654000	-2.3372020851953836
chr8	52654000	52655000	-2.1357256651019716
chr8	52655000	52656000	-1.3892207947543607
chr8	52656000	52657000	0.5372148596525662
chr8	52657000	52658000	1.905440774866258
chr8	52659000	52660000	-4.185145720053424
chr8	52660000	52661000	-1.5809786195030922
chr8	52661000	52662000	-1.1852308957396804
chr8	52662000	52663000	-1.8016436823294621
chr8	52663000	52664000	-1.9840741189673576
chr8	52664000	52665000	-3.7959499457921377
chr8	52665000	52666000	-2.268332788176278
chr8	52666000	52667000	-0.5561976110515168
chr8	52667000	52668000	-0.6833484190373457
chr8	52668000	52669000	-0.7241392437604476
chr8	52669000	52670000	-1.2817764186186742
chr8	52670000	52671000	-2.559376794602463
chr8	52671000	52672000	-3.281332773790452
chr8	52672000	52673000	-0.36302937384386147
chr8	52673000	52674000	-1.612832301500487
chr8	52674000	52675000	-1.385171279828996
chr8	52676000	52677000	0.8904219718057199
chr8	52677000	52678000	-0.4850169469482059
chr8	52678000	52679000	-2.036858783481718
chr8	52679000	52680000	-1.3082051228007563
chr8	52680000	52681000	-0.28357929461473813
chr8	52681000	52682000	-0.978558083590379
chr8	52682000	52683000	-0.6837441199479508
chr8	52683000	52684000	0.06391091634301815
chr8	52684000	52685000	-0.927351997873068
chr8	52685000	52686000	-0.3466791997089971
chr8	52686000	52687000	-0.7683254477482419
chr8	52687000	52688000	-1.4487377726465158
chr8	52688000	52689000	-2.78259304300159
chr8	52689000	52690000	-0.41843062172958323
chr8	52690000	52691000	0.4571914109461154
chr8	52691000	52692000	-1.489793412512549
chr8	52692000	52693000	-2.1509914673146087
chr8	52693000	52694000	0.5629877052176308
chr8	52694000	52695000	-0.6346984186939981
chr8	52695000	52696000	-2.2172140217218614
chr8	52696000	52697000	-0.5610958705439262
chr8	52702000	52703000	0.42929253775139664
chr8	52703000	52704000	-1.486644517522219
chr8	52705000	52706000	-1.3127974919637186
chr8	52708000	52709000	-3.3997559214203457
chr8	52709000	52710000	1.5879710879684321
chr8	52710000	52711000	-0.48472046035246724
chr8	52711000	52712000	-0.9006023941767644
chr8	52713000	52714000	0.6541037108201887
chr8	52714000	52715000	3.315542903066357
chr8	52715000	52716000	-0.26309364395093643
chr8	52716000	52717000	-0.4552641658528612
chr8	52717000	52718000	-0.5641076762602494
chr8	52718000	52719000	0.42521263859781
chr8	52721000	52722000	0.9707091725237845
chr8	52722000	52723000	1.1406794259136575
chr8	52723000	52724000	-0.558065848334486
chr8	52724000	52725000	1.2218806895573044
chr8	52727000	52728000	-1.0648612178884702
chr8	52728000	52729000	0.10394193124610597
chr8	52730000	52731000	0.598701548936336
chr8	52731000	52732000	0.3786849626263008
chr8	52732000	52733000	-0.6212589977683294
chr8	52733000	52734000	0.36765659752461344
chr8	52735000	52736000	1.6737196696625354
chr8	52736000	52737000	-0.09288461605759606
chr8	52737000	52738000	-1.2885991034597377
chr8	52738000	52739000	0.7076361199512446
chr8	52739000	52740000	0.47279880017838066
chr8	52740000	52741000	-0.7019511475232839
chr8	52741000	52742000	-0.5591044409741738
chr8	52743000	52744000	-0.2726333292640384
chr8	52745000	52746000	-0.5645479022071374
chr8	52746000	52747000	0.545077625951362
chr8	52747000	52748000	-1.0626195088921686
chr8	52748000	52749000	-1.1689431444149654
chr8	52749000	52750000	-1.724099591152493
chr8	52750000	52751000	-0.14075030689113313
chr8	52752000	52753000	-1.6242581063041155
chr8	52753000	52754000	-1.8149723622698621
chr8	52756000	52757000	-0.5873740951890138
chr8	52758000	52759000	-1.6207796922684305
chr8	52759000	52760000	-1.2801120388823992
chr8	52760000	52761000	-2.3357850679718606
chr8	52763000	52764000	-2.978489403218548
chr8	52764000	52765000	1.7837609837503432
chr8	52765000	52766000	0.014036104071903156
chr8	52766000	52767000	-0.3599875187531146
chr8	52767000	52768000	-0.9970962682846881
chr8	52768000	52769000	2.2475959608179696
chr8	52769000	52770000	-3.5830080806986655
chr8	52770000	52771000	0.25303681825841623
chr8	52771000	52772000	0.01319964516321853
chr8	52772000	52773000	0.36205744986852895
chr8	52773000	52774000	-1.0301008301613312
chr8	52774000	52775000	0.38375851419596213
chr8	52775000	52776000	-0.6190079931878102
chr8	52776000	52777000	-0.8469943024750602
chr8	52777000	52778000	-1.8187138911010476
chr8	52778000	52779000	0.46662584415399583
chr8	52779000	52780000	0.5914664796411535
chr8	52781000	52782000	-2.6751518314960467
chr8	52782000	52783000	1.9147155810702097
chr8	52783000	52784000	-0.07667374198939052
chr8	52784000	52785000	-1.3869750021011173
chr8	52786000	52787000	-1.4912670830009411
chr8	52789000	52790000	-0.39803956574168253
chr8	52790000	52791000	0.10790917423828715
chr8	52791000	52792000	-1.0235824294706284
chr8	52793000	52794000	0.2567441543089801
chr8	52794000	52795000	-1.9677388444739257
chr8	52795000	52796000	-3.850806844799611
chr8	52796000	52797000	-0.9910915836270677
chr8	52797000	52798000	-1.9712571065670275
chr8	52798000	52799000	0.10035050423115424
chr8	52799000	52800000	-1.1980198258862256
chr8	52800000	52801000	-1.6873520781013924
chr8	52801000	52802000	-0.03603761721350273
chr8	52802000	52803000	-3.4730626024240396
chr8	52803000	52804000	-3.330392527141164
chr8	52804000	52805000	-2.942464227500778
chr8	52805000	52806000	-2.714390069034405
chr8	52807000	52808000	-2.5791515829400797
chr8	52808000	52809000	-0.6341033280569387
chr8	52809000	52810000	-3.431563227241305
chr8	52811000	52812000	-2.6197102518629447
chr8	52812000	52813000	-2.9196988733549762
chr8	52813000	52814000	-0.24021416875890897
chr8	52814000	52815000	-2.225281336373363
chr8	52815000	52816000	-0.7156048792464602
chr8	52816000	52817000	-0.19915609787793714
chr8	52818000	52819000	-0.3275799115814269
chr8	52821000	52822000	-0.277429588848947
chr8	52823000	52824000	1.311769376895603
chr8	52824000	52825000	-1.5718103906483347
chr8	52825000	52826000	-0.022211622748512055
chr8	52826000	52827000	0.6785898580454012
chr8	52827000	52828000	-0.5473321881106339
chr8	52828000	52829000	-1.4871879897610298
chr8	52830000	52831000	0.3006730574088373
chr8	52831000	52832000	-0.5503640093980178
chr8	52832000	52833000	0.8148897932637418
chr8	52833000	52834000	0.1933338534614678
chr8	52835000	52836000	-0.7089440120422315
chr8	52837000	52838000	0.2571532190431116
chr8	52838000	52839000	-2.0035852755851873
chr8	52839000	52840000	-2.4502797382860972
chr8	52840000	52841000	-0.9122092400185019
chr8	52841000	52842000	-0.17020393731240283
chr8	52842000	52843000	-1.186587684453369
chr8	52845000	52846000	0.41828626784325607
chr8	52846000	52847000	-0.5175643713824671
chr8	52847000	52848000	-0.0010429645707858667
chr8	52850000	52851000	1.3446332522034348
chr8	52851000	52852000	-0.989153815640648
chr8	52852000	52853000	-2.9502875435185567
chr8	52853000	52854000	-1.4143183544961282
chr8	52854000	52855000	-1.0238498487344159
chr8	52855000	52856000	-1.8556673336671574
chr8	52856000	52857000	-1.3310817510813113
chr8	52857000	52858000	-0.655393003193154
chr8	52858000	52859000	-1.292776445063314
chr8	52859000	52860000	-0.5596160892436063
chr8	52860000	52861000	-2.128991340608123
chr8	52861000	52862000	-1.4537064540886036
chr8	52862000	52863000	-0.9737962213958085
chr8	52863000	52864000	0.9518990149130332
chr8	52864000	52865000	-0.9399056461136688
chr8	52865000	52866000	-2.105437660847352
chr8	52866000	52867000	-0.5625150223652066
chr8	52867000	52868000	-1.7069571075810146
chr8	52868000	52869000	-2.2695516163474037
chr8	52869000	52870000	-0.8285852565171826
chr8	52871000	52872000	-4.050360531768304
chr8	52872000	52873000	-3.1984622793200317
chr8	52873000	52874000	-1.2911135641268243
chr8	52874000	52875000	-0.7044440654898619
chr8	52875000	52876000	-2.0796104971501737
chr8	52876000	52877000	-1.4249632393209275
chr8	52877000	52878000	-2.08470781613498
chr8	52879000	52880000	-3.1345653920274317
chr8	52880000	52881000	-2.3213453060270712
chr8	52881000	52882000	-2.521550171566746
chr8	52882000	52883000	-2.835087290256202
chr8	52883000	52884000	-1.1833223631461753
chr8	52884000	52885000	0.9023673766879133
chr8	52885000	52886000	-1.690748130494465
chr8	52886000	52887000	-0.43786273289628697
chr8	52887000	52888000	-1.5081471477393182
chr8	52888000	52889000	-1.7124180903158477
chr8	52889000	52890000	-0.27810144554106303
chr8	52890000	52891000	0.38911815331215976
chr8	52891000	52892000	0.19145361914352416
chr8	52895000	52896000	-1.8028639728007028
chr8	52896000	52897000	0.664218742135456
chr8	52897000	52898000	-1.6172089375797947
chr8	52898000	52899000	-2.3603526661521625
chr8	52899000	52900000	-2.169455946730902
chr8	52901000	52902000	-1.3896000853205306
chr8	52902000	52903000	-1.077766136762819
chr8	52903000	52904000	0.6330170210731263
chr8	52904000	52905000	-2.4143026161657306
chr8	52905000	52906000	-2.8144023016601722
chr8	52906000	52907000	-2.0369364314829235
chr8	52907000	52908000	-2.3858357684150255
chr8	52908000	52909000	0.22973042668765115
chr8	52909000	52910000	-0.748174131734184
chr8	52910000	52911000	-1.9530732246418396
chr8	52911000	52912000	-0.8117710019131041
chr8	52912000	52913000	-2.5514976195033046
chr8	52913000	52914000	-0.0669214450969697
chr8	52914000	52915000	-1.158667452551281
chr8	52915000	52916000	-2.629470443180609
chr8	52916000	52917000	0.10030359974566566
chr8	52918000	52919000	-1.0838352164436078
chr8	52919000	52920000	-0.02455757797578159
chr8	52920000	52921000	-1.7437285302701442
chr8	52921000	52922000	-3.237852540812462
chr8	52922000	52923000	-0.5082859866911492
chr8	52923000	52924000	-1.0584636697486667
chr8	52924000	52925000	-1.2268576255150283
chr8	52925000	52926000	-1.5158986337601725
chr8	52926000	52927000	-2.576130373706722
chr8	52927000	52928000	-3.4715156842196104
chr8	52928000	52929000	-2.0607468973301977
chr8	52929000	52930000	-0.8548413985358374
chr8	52932000	52933000	-1.2951255757930236
chr8	52933000	52934000	-2.175840250025843
chr8	52934000	52935000	-0.7351630916091457
chr8	52936000	52937000	-0.6804838082390882
chr8	52937000	52938000	-0.3394999320127601
chr8	52938000	52939000	0.14239246642754985
chr8	52939000	52940000	2.199149492567794
chr8	52943000	52944000	-0.09032212320218794
chr8	52944000	52945000	-1.9609437725029475
chr8	52945000	52946000	0.921825977298007
chr8	52946000	52947000	0.4716801658933023
chr8	52947000	52948000	-0.7422458255156058
chr8	52949000	52950000	-0.7655456315775352
chr8	52950000	52951000	-3.1583724503431263
chr8	52952000	52953000	-2.005131359883675
chr8	52955000	52956000	-3.137303336653657
chr8	52956000	52957000	-4.634058622787212
chr8	52957000	52958000	-5.493627433188606
chr8	52958000	52959000	-4.80956855126724
chr8	52959000	52960000	-2.52140313394316
chr8	52960000	52961000	-0.12488342210231664
chr8	52961000	52962000	-1.1153361604892305
chr8	52962000	52963000	-3.2485080831449435
chr8	52963000	52964000	-2.385774566327249
chr8	52964000	52965000	-1.8360715667377554
chr8	52966000	52967000	-0.8543176856704405
chr8	52967000	52968000	-2.1080876479580613
chr8	52970000	52971000	0.16255769863584593
chr8	52971000	52972000	-1.179311323138823
chr8	52972000	52973000	-2.2279746668712552
chr8	52973000	52974000	-2.1518673259856542
chr8	52974000	52975000	-0.6040514017304156
chr8	52975000	52976000	-1.9583453528323507
chr8	52976000	52977000	-0.7566278673430821
chr8	52979000	52980000	-2.403112644891065
chr8	52981000	52982000	0.05233630966305742
chr8	52982000	52983000	0.14307668514008104
chr8	52983000	52984000	-1.0428217959796207
chr8	52984000	52985000	-2.3335302410591203
chr8	52985000	52986000	0.37924687165459126
chr8	52987000	52988000	-1.633985122116137
chr8	52988000	52989000	0.44876083658587257
chr8	52989000	52990000	-0.8477905202215396
chr8	52990000	52991000	-2.3048049472387215
chr8	52991000	52992000	-1.6785447390848292
chr8	52992000	52993000	-1.6800443574567256
chr8	52993000	52994000	-2.3334128492688473
chr8	52995000	52996000	1.8702484693559105
chr8	52996000	52997000	-0.6271566808205087
chr8	52997000	52998000	-1.8121528890952863
chr8	52998000	52999000	-0.27825555595825124
chr8	52999000	53000000	-0.7728212683650793
chr8	53001000	53002000	-0.9567574383259388
chr8	53002000	53003000	-0.49926138951763704
chr8	53003000	53004000	-0.39795708197611757
chr8	53004000	53005000	-1.6725599272311047
chr8	53005000	53006000	-1.3022845143981479
chr8	53006000	53007000	-0.8058150961810243
chr8	53008000	53009000	-0.5954183640601037
chr8	53009000	53010000	-1.2330492473545824
chr8	53011000	53012000	-0.2719451965795434
chr8	53012000	53013000	-1.6673247743359685
chr8	53013000	53014000	-1.0455366719503112
chr8	53014000	53015000	0.6278772117969779
chr8	53016000	53017000	-0.9139762045470664
chr8	53017000	53018000	-0.05675154466682483
chr8	53019000	53020000	-0.9476576360239699
chr8	53020000	53021000	-1.0631967828349727
chr8	53022000	53023000	-0.12510451093313568
chr8	53023000	53024000	1.318163247669331
chr8	53024000	53025000	0.5439854420381701
chr8	53025000	53026000	-1.1404704603736313
chr8	53026000	53027000	-1.1116745231872434
chr8	53027000	53028000	0.9053227539604208
chr8	53028000	53029000	-0.37385100506304253
chr8	53029000	53030000	-1.2083684241223374
chr8	53030000	53031000	-0.0938213626456411
chr8	53031000	53032000	-0.48802476447445003
chr8	53033000	53034000	-2.2972917350211888
chr8	53034000	53035000	-0.25638275569382607
chr8	53035000	53036000	-1.3450121189195596
chr8	53036000	53037000	0.5378966930917665
chr8	53037000	53038000	-0.2050199295975564
chr8	53038000	53039000	-1.4044133457606192
chr8	53039000	53040000	-0.9687679160248924
chr8	53040000	53041000	-1.6503011412129949
chr8	53041000	53042000	-1.2093606080122707
chr8	53044000	53045000	-3.4122707199273434
chr8	53045000	53046000	-4.625233173816381
chr8	53050000	53051000	-1.8288394127564847
chr8	53051000	53052000	-3.1058366647462594
chr8	53053000	53054000	-2.857849340861954
chr8	53054000	53055000	-2.9053067448352667
chr8	53055000	53056000	-2.1096886772114503
chr8	53056000	53057000	-1.8573757332263718
chr8	53057000	53058000	-1.7421358082630947
chr8	53058000	53059000	-3.546131805453997
chr8	53059000	53060000	-2.518144520369544
chr8	53060000	53061000	-2.318103526359535
chr8	53061000	53062000	-2.7905487847239927
chr8	53062000	53063000	-2.835005920239404
chr8	53063000	53064000	-3.2013996492573247
chr8	53066000	53067000	-2.4043965686714226
chr8	53067000	53068000	-2.612615815657658
chr8	53068000	53069000	-5.103600567550048
chr8	53070000	53071000	-1.8265510929888058
chr8	53072000	53073000	-1.8808993360612667
chr8	53073000	53074000	-4.766921669852281
chr8	53074000	53075000	-6.735722587211664
chr8	53075000	53076000	-8.566008560877846
chr8	53076000	53077000	-5.434820471725379
chr8	53081000	53082000	-5.740798646659258
chr8	53082000	53083000	-3.7082071953850297
chr8	53088000	53089000	-0.2705417652457342
chr8	53091000	53092000	-1.4838297455492266
chr8	53094000	53095000	-1.711241957918915
chr8	53096000	53097000	-2.1197245526067277
chr8	53097000	53098000	-3.6093627223621545
chr8	53099000	53100000	-1.9595846637407521
chr8	53100000	53101000	-0.2982669861087966
chr8	53101000	53102000	-0.8502484001743104
chr8	53102000	53103000	-2.3740543604258124
chr8	53103000	53104000	-0.648419953601591
chr8	53104000	53105000	-2.3763015612910214
chr8	53105000	53106000	-1.1003691716631516
chr8	53106000	53107000	-2.349189941163794
chr8	53107000	53108000	-2.4293273888230105
chr8	53108000	53109000	-3.206223170747736
chr8	53110000	53111000	-0.78594725076075
chr8	53111000	53112000	-2.628852696414668
chr8	53112000	53113000	-1.11014963192211
chr8	53113000	53114000	-1.7445198151617032
chr8	53115000	53116000	-0.3367545768968691
chr8	53116000	53117000	0.47629488414698523
chr8	53117000	53118000	-0.6578653680068194
chr8	53118000	53119000	-2.3158170744798054
chr8	53119000	53120000	-2.245884094188241
chr8	53120000	53121000	-1.9454572319222965
chr8	53121000	53122000	-2.611291529009069
chr8	53122000	53123000	-1.8718739571066703
chr8	53123000	53124000	-0.5146695833004553
chr8	53126000	53127000	-1.1176854429592216
chr8	53127000	53128000	-0.7371384669980423
chr8	53128000	53129000	-1.4301893409101
chr8	53129000	53130000	-3.0047207909033875
chr8	53130000	53131000	-3.188443148957167
chr8	53133000	53134000	-1.0345029641585386
chr8	53135000	53136000	-0.5148310593548724
chr8	53137000	53138000	-2.2757975494721925
chr8	53139000	53140000	-4.231508027338887
chr8	53140000	53141000	-4.474345889813232
chr8	53141000	53142000	-3.2787975360046375
chr8	53142000	53143000	-3.401569888851066
chr8	53143000	53144000	-1.2545608661435312
chr8	53144000	53145000	-3.828773251750842
chr8	53148000	53149000	-3.111308591216149
chr8	53149000	53150000	-3.148593193689628
chr8	53150000	53151000	-2.1120642299254815
chr8	53151000	53152000	-4.462513666832376
chr8	53153000	53154000	-2.14280884536401
chr8	53154000	53155000	-2.500964646330434
chr8	53155000	53156000	-2.9648968440723666
chr8	53156000	53157000	-0.8923136172059161
chr8	53157000	53158000	-2.7537473183225534
chr8	53158000	53159000	-1.4960861145206157
chr8	53159000	53160000	-2.1427654646097016
chr8	53160000	53161000	-2.3301566667057716
chr8	53161000	53162000	-2.7643426837603733
chr8	53162000	53163000	-2.4229217528718636
chr8	53164000	53165000	-1.7715554638546185
chr8	53165000	53166000	-1.428612344323418
chr8	53166000	53167000	-0.22731110023431775
chr8	53167000	53168000	-1.3846616370571876
chr8	53168000	53169000	-1.820911900661932
chr8	53169000	53170000	-1.5510983575603126
chr8	53170000	53171000	-1.030552882617138
chr8	53171000	53172000	-2.0026085894310235
chr8	53173000	53174000	-3.509803980879989
chr8	53174000	53175000	-0.8147347312122207
chr8	53175000	53176000	-1.9268329395007644
chr8	53176000	53177000	-0.4458342078618834
chr8	53177000	53178000	-1.5379856910086929
chr8	53178000	53179000	-1.3061357342559488
chr8	53179000	53180000	-1.260539413428733
chr8	53180000	53181000	0.601039156101593
chr8	53181000	53182000	-0.6518558252386775
chr8	53182000	53183000	-1.5710131997520944
chr8	53183000	53184000	-2.040298769948637
chr8	53184000	53185000	-1.0076996148547213
chr8	53185000	53186000	-0.47468071606060047
chr8	53186000	53187000	-0.5364709871187867
chr8	53187000	53188000	-0.28040957622748097
chr8	53188000	53189000	-0.466912048796135
chr8	53189000	53190000	-0.23385952633964363
chr8	53190000	53191000	-0.0669182750731486
chr8	53191000	53192000	-1.6464946852410678
chr8	53192000	53193000	-1.0328457248033944
chr8	53193000	53194000	-0.3937763368054838
chr8	53194000	53195000	-0.9153463525094261
chr8	53195000	53196000	-0.503443019235579
chr8	53196000	53197000	-2.7319360041073395
chr8	53197000	53198000	-2.8134542081478413
chr8	53198000	53199000	1.0171516046436448
chr8	53199000	53200000	-0.10664957119339633
chr8	53200000	53201000	-0.7167705843052723
chr8	53201000	53202000	-1.2871307713621258
chr8	53202000	53203000	-1.6650018653168783
chr8	53203000	53204000	-3.0270041500402884
chr8	53204000	53205000	-1.2017891601657906
chr8	53205000	53206000	0.2529304482517365
chr8	53206000	53207000	-0.8045588873711832
chr8	53207000	53208000	-1.066272664027967
chr8	53208000	53209000	0.6624663693987964
chr8	53209000	53210000	-2.0731685543199894
chr8	53211000	53212000	-1.3880255153091643
chr8	53212000	53213000	-0.5894686205314913
chr8	53213000	53214000	1.4157942267157657
chr8	53214000	53215000	-2.495600108244069
chr8	53215000	53216000	-0.9173034420836681
chr8	53216000	53217000	-1.3614064549324918
chr8	53218000	53219000	-0.8511406739692277
chr8	53219000	53220000	0.2001483506983827
chr8	53220000	53221000	-0.49030316193921814
chr8	53221000	53222000	-0.784730159547927
chr8	53222000	53223000	-4.060355079581422
chr8	53223000	53224000	-2.3710456718050095
chr8	53224000	53225000	-0.4949681309599642
chr8	53225000	53226000	-0.36837873013669997
chr8	53228000	53229000	-0.17254313783871097
chr8	53229000	53230000	3.647175470372937
chr8	53230000	53231000	0.4883395690207345
chr8	53231000	53232000	-0.16140288971955674
chr8	53232000	53233000	-0.41927690794947586
chr8	53233000	53234000	1.515147084782193
chr8	53235000	53236000	-0.5795651129656663
chr8	53236000	53237000	1.2865771342687513
chr8	53237000	53238000	-1.5830410180888135
chr8	53238000	53239000	1.2347879741717624
chr8	53239000	53240000	-2.01211257335734
chr8	53240000	53241000	-1.1390748098897743
chr8	53241000	53242000	0.9349727759337705
chr8	53242000	53243000	-0.35379086773906815
chr8	53243000	53244000	-0.023641468863620955
chr8	53245000	53246000	0.14140498362033121
chr8	53246000	53247000	0.48911894036723663
chr8	53249000	53250000	-0.15454042341543803
chr8	53250000	53251000	1.3773422258030583
chr8	53251000	53252000	1.9116501651936142
chr8	53252000	53253000	0.20007216697028712
chr8	53254000	53255000	0.633996881926669
chr8	53255000	53256000	0.2176920948262483
chr8	53256000	53257000	-1.9081610830172593
chr8	53257000	53258000	-1.9619700346787066
chr8	53258000	53259000	-0.8292426649448543
chr8	53259000	53260000	-1.4505986863029314
chr8	53261000	53262000	-1.4726887485939921
chr8	53262000	53263000	-0.8199365382866565
chr8	53263000	53264000	-1.0862159174584316
chr8	53265000	53266000	-0.1501575700032626
chr8	53266000	53267000	-0.5971139336983394
chr8	53267000	53268000	-2.084104332557888
chr8	53268000	53269000	-1.1158079967390702
chr8	53269000	53270000	-1.155803768507356
chr8	53270000	53271000	-1.1897489932921301
chr8	53271000	53272000	-1.8723450300894733
chr8	53272000	53273000	-1.0398876702419757
chr8	53273000	53274000	-0.2460113287271409
chr8	53274000	53275000	-0.9266455105218131
chr8	53275000	53276000	-1.587659590826461
chr8	53276000	53277000	-0.7996930175605982
chr8	53278000	53279000	-0.5961279381878843
chr8	53279000	53280000	-2.288407934171834
chr8	53280000	53281000	-1.3511449842398526
chr8	53281000	53282000	0.07993188861868679
chr8	53282000	53283000	-0.15329325057397464
chr8	53283000	53284000	-2.6700735799121964
chr8	53284000	53285000	1.400828228504688
chr8	53285000	53286000	-1.978444003402154
chr8	53287000	53288000	-0.5331455132338452
chr8	53289000	53290000	-0.04505621963459973
chr8	53290000	53291000	0.4880401633421942
chr8	53291000	53292000	0.3679223470413047
chr8	53293000	53294000	-0.7567527580197222
chr8	53295000	53296000	-0.8170002671771234
chr8	53296000	53297000	0.999017294697795
chr8	53297000	53298000	-0.0038547520084028348
chr8	53298000	53299000	-0.7177435348816091
chr8	53299000	53300000	0.5463126901436328
chr8	53300000	53301000	-1.4598728445031877
chr8	53302000	53303000	-0.4877055322875701
chr8	53303000	53304000	-1.3761701761465206
chr8	53305000	53306000	0.6640585505468068
chr8	53306000	53307000	-1.2847576374767116
chr8	53308000	53309000	0.4437903735094162
chr8	53309000	53310000	-1.3852559494719268
chr8	53310000	53311000	0.46984784081423514
chr8	53311000	53312000	-0.5081209750413667
chr8	53312000	53313000	-0.822240355562891
chr8	53313000	53314000	-1.0480947250742956
chr8	53314000	53315000	0.6119102137664684
chr8	53315000	53316000	-0.9218430207380531
chr8	53316000	53317000	1.7908444871833562
chr8	53317000	53318000	1.0483919761618137
chr8	53318000	53319000	-3.8299506581650027
chr8	53319000	53320000	-0.512264142821561
chr8	53320000	53321000	-0.5494357350793583
chr8	53321000	53322000	-0.5698991052126445
chr8	53322000	53323000	-0.37859391935192344
chr8	53323000	53324000	0.24822812493268184
chr8	53324000	53325000	-0.8235087387389248
chr8	53325000	53326000	-0.7219420837333286
chr8	53326000	53327000	0.05573639555104968
chr8	53327000	53328000	-1.9672669676984365
chr8	53328000	53329000	-0.3891818731024262
chr8	53329000	53330000	-0.3219797205216498
chr8	53330000	53331000	0.7149846250877481
chr8	53332000	53333000	-0.7510889192496459
chr8	53333000	53334000	-3.7015987320178323
chr8	53334000	53335000	-1.772992072387353
chr8	53335000	53336000	-3.5741815314637546
chr8	53336000	53337000	-1.670939833423968
chr8	53338000	53339000	-5.146587750814519
chr8	53339000	53340000	-8.989950527608798
chr8	53341000	53342000	-6.492292021843548
chr8	53342000	53343000	-3.361379821634951
chr8	53344000	53345000	-1.3661438792142364
chr8	53345000	53346000	-0.7694334842736829
chr8	53346000	53347000	0.3596771515014845
chr8	53347000	53348000	-1.429267530426557
chr8	53348000	53349000	1.653720945296546
chr8	53349000	53350000	-0.5367019788935207
chr8	53350000	53351000	0.05535364463668747
chr8	53351000	53352000	-0.2860443025098965
chr8	53352000	53353000	-1.081953312985385
chr8	53353000	53354000	0.6605364927103416
chr8	53354000	53355000	0.6457390132203923
chr8	53355000	53356000	-1.1692882500387969
chr8	53356000	53357000	-0.5860889334017745
chr8	53357000	53358000	0.3198586202277045
chr8	53358000	53359000	0.4764261770524146
chr8	53359000	53360000	0.36868999222126797
chr8	53360000	53361000	-1.5918358603900649
chr8	53362000	53363000	-0.36402261474922987
chr8	53363000	53364000	-1.0451085648053209
chr8	53364000	53365000	-0.977952978889448
chr8	53365000	53366000	-1.3669546118841884
chr8	53366000	53367000	-1.2376036137180964
chr8	53367000	53368000	-1.221650120399854
chr8	53368000	53369000	-2.231451727060517
chr8	53369000	53370000	-5.4509793823084856
chr8	53370000	53371000	-5.495366132688481
chr8	53371000	53372000	-8.82077214113388
chr8	53372000	53373000	-8.003536604453487
chr8	53373000	53374000	-8.319675880726088
chr8	53374000	53375000	-8.34421218811442
chr8	53375000	53376000	-2.648719425593143
chr8	53376000	53377000	-3.7269721244385363
chr8	53377000	53378000	-5.240467272837418
chr8	53378000	53379000	-2.0501266795657243
chr8	53379000	53380000	-1.2175347812182988
chr8	53380000	53381000	0.7033522295261095
chr8	53382000	53383000	-0.06839303068543061
chr8	53384000	53385000	-1.5121279831599717
chr8	53385000	53386000	-0.991195982112905
chr8	53386000	53387000	-0.05918967310021811
chr8	53387000	53388000	-1.4008394779157036
chr8	53388000	53389000	-0.21876041308319924
chr8	53389000	53390000	-0.25037333580176163
chr8	53390000	53391000	0.4093481789828796
chr8	53391000	53392000	1.8152417009381259
chr8	53392000	53393000	-0.040440295059400964
chr8	53394000	53395000	1.0596190887516561
chr8	53395000	53396000	-0.26306878408996864
chr8	53396000	53397000	-1.5560448964706988
chr8	53398000	53399000	0.3617370013067311
chr8	53400000	53401000	-0.7164651198959695
chr8	53401000	53402000	0.800257505289219
chr8	53402000	53403000	-0.3219325720140265
chr8	53403000	53404000	-1.6937037718828472
chr8	53404000	53405000	-0.3734300026319111
chr8	53405000	53406000	-0.32862179807580155
chr8	53407000	53408000	1.3650345904421486
chr8	53408000	53409000	1.9961232541465705
chr8	53410000	53411000	-1.2562376732908842
chr8	53413000	53414000	0.96743282032834
chr8	53414000	53415000	0.14378117333643445
chr8	53415000	53416000	1.0300717403146429
chr8	53416000	53417000	-0.8270800393996787
chr8	53417000	53418000	-0.5419650345485033
chr8	53419000	53420000	1.1994081910023646
chr8	53420000	53421000	0.3198047356580211
chr8	53421000	53422000	1.5834508733492165
chr8	53423000	53424000	-0.057396302261540647
chr8	53424000	53425000	-0.2581075725118568
chr8	53425000	53426000	-0.3028268118946887
chr8	53428000	53429000	0.39875277573261014
chr8	53429000	53430000	-0.7427279435670464
chr8	53430000	53431000	-0.07479284752403081
chr8	53431000	53432000	-1.7005735977097127
chr8	53432000	53433000	-2.6447920711275317
chr8	53434000	53435000	-3.856607528220831
chr8	53435000	53436000	-3.89172915083819
chr8	53437000	53438000	-4.787876792125414
chr8	53438000	53439000	-3.2548663287552566
chr8	53439000	53440000	-7.68530423402639
chr8	53440000	53441000	-6.167831434552297
chr8	53441000	53442000	-5.984779898175295
chr8	53442000	53443000	-3.4783701563047758
chr8	53443000	53444000	-5.385772061617369
chr8	53444000	53445000	-3.740943949157243
chr8	53445000	53446000	-4.891549782272
chr8	53447000	53448000	-4.912879163345325
chr8	53448000	53449000	-2.1419609344795485
chr8	53451000	53452000	-3.8902625480291886
chr8	53452000	53453000	-2.8554754718539956
chr8	53453000	53454000	-2.4277751860867856
chr8	53454000	53455000	-4.588179055956089
chr8	53457000	53458000	-3.4338932550096537
chr8	53458000	53459000	-3.838727324160424
chr8	53459000	53460000	-5.298454540033513
chr8	53460000	53461000	-6.899377470647443
chr8	53461000	53462000	-5.151458297535733
chr8	53463000	53464000	-4.78229584038829
chr8	53464000	53465000	-0.7030192556997577
chr8	53465000	53466000	-2.141769199914094
chr8	53466000	53467000	-3.866545898481295
chr8	53467000	53468000	-3.5342215182746446
chr8	53468000	53469000	-2.7388373586422947
chr8	53469000	53470000	-1.4294166220839477
chr8	53470000	53471000	-0.7606828334327236
chr8	53472000	53473000	-0.7607267850495011
chr8	53473000	53474000	0.4554662002236976
chr8	53474000	53475000	-1.3936069824916286
chr8	53475000	53476000	0.3813604541762665
chr8	53476000	53477000	2.105143712774574
chr8	53477000	53478000	0.32669842093426954
chr8	53480000	53481000	0.7050703022138914
chr8	53482000	53483000	0.10786730565217785
chr8	53483000	53484000	-0.692674615967759
chr8	53484000	53485000	-1.6091581946829558
chr8	53487000	53488000	-0.10212533923881033
chr8	53488000	53489000	0.3732518430361921
chr8	53489000	53490000	0.41053672094958404
chr8	53490000	53491000	-0.5788101984361916
chr8	53491000	53492000	1.3958383571539494
chr8	53492000	53493000	0.8807458370494072
chr8	53493000	53494000	1.653616013150356
chr8	53495000	53496000	0.011115659816515924
chr8	53496000	53497000	0.07502141659508477
chr8	53497000	53498000	1.0202879529086395
chr8	53499000	53500000	-0.5428689890919004
chr8	53500000	53501000	-0.07772919751577162
chr8	53502000	53503000	1.7411802981971254
chr8	53503000	53504000	0.30818426691367123
chr8	53504000	53505000	0.40132792244040255
chr8	53505000	53506000	0.4299788510507364
chr8	53506000	53507000	-2.0118814230481328
chr8	53509000	53510000	-0.5231195528179428
chr8	53511000	53512000	1.8604222648808044
chr8	53512000	53513000	0.5859811806435922
chr8	53513000	53514000	0.03875297657849319
chr8	53514000	53515000	-0.4435726371312429
chr8	53516000	53517000	0.4933760200059226
chr8	53517000	53518000	1.1536583443017145
chr8	53518000	53519000	-0.31016854600137655
chr8	53519000	53520000	2.0826656355307493
chr8	53523000	53524000	0.8718660685352209
chr8	53524000	53525000	0.28342041379886734
chr8	53525000	53526000	1.3434098083000585
chr8	53526000	53527000	-0.4350938346369622
chr8	53527000	53528000	1.1991575664193
chr8	53528000	53529000	-0.7825181771876183
chr8	53529000	53530000	-0.09700860551178085
chr8	53531000	53532000	-0.021445684054334085
chr8	53532000	53533000	2.0000585784107234
chr8	53533000	53534000	0.8385302192026153
chr8	53535000	53536000	0.027786826153455534
chr8	53536000	53537000	0.07109073921127322
chr8	53537000	53538000	-0.19295234041531742
chr8	53538000	53539000	-2.9825197779721377
chr8	53539000	53540000	-0.9436290621433003
chr8	53540000	53541000	2.187955202271476
chr8	53541000	53542000	-0.4088536683859952
chr8	53542000	53543000	-1.0398906499183338
chr8	53543000	53544000	-0.9661759711675252
chr8	53544000	53545000	-0.6544268054510227
chr8	53545000	53546000	-0.23222120327704504
chr8	53547000	53548000	0.5094074428674412
chr8	53548000	53549000	-0.8745115769922519
chr8	53549000	53550000	1.5944656805618178
chr8	53550000	53551000	-1.2507434805127666
chr8	53551000	53552000	0.48746562602364574
chr8	53552000	53553000	-0.6091354842037318
chr8	53553000	53554000	-0.3428154815249523
chr8	53554000	53555000	0.4972466990371508
chr8	53555000	53556000	-0.7881995383866763
chr8	53556000	53557000	-1.0315707545926067
chr8	53557000	53558000	-2.582288925502055
chr8	53560000	53561000	-1.167650765259323
chr8	53562000	53563000	-1.0308911251325463
chr8	53563000	53564000	-0.6689654770182782
chr8	53564000	53565000	-1.6616466711241598
chr8	53565000	53566000	-0.712898280392147
chr8	53566000	53567000	-0.49691792739661844
chr8	53567000	53568000	-0.15424712238176944
chr8	53570000	53571000	-1.7339957160767376
chr8	53572000	53573000	0.10415805828770798
chr8	53573000	53574000	-1.8212075140763082
chr8	53575000	53576000	-0.5119381524507269
chr8	53580000	53581000	-1.3844079889568646
chr8	53581000	53582000	-0.7860469108746105
chr8	53582000	53583000	0.8302231864122436
chr8	53583000	53584000	-1.7959937939456683
chr8	53584000	53585000	1.1133292615765313
chr8	53585000	53586000	1.9335751883758194
chr8	53586000	53587000	0.5250951603284221
chr8	53587000	53588000	-0.4882011676424149
chr8	53588000	53589000	1.1377005262321158
chr8	53589000	53590000	0.39316930245671877
chr8	53590000	53591000	0.4214273557403354
chr8	53591000	53592000	0.9527353910409393
chr8	53592000	53593000	0.95395345418377
chr8	53593000	53594000	-0.7537675412510149
chr8	53595000	53596000	-0.08945613599098713
chr8	53596000	53597000	-0.15100626746634013
chr8	53597000	53598000	-0.6406786855142527
chr8	53599000	53600000	-1.4815340710185225
chr8	53600000	53601000	-1.052869947940531
chr8	53601000	53602000	-0.4840181778312635
chr8	53607000	53608000	0.4549520619741293
chr8	53608000	53609000	-2.2521563798267024
chr8	53619000	53620000	-0.9277803512164984
chr8	53620000	53621000	-3.1174056159442283
chr8	53621000	53622000	-2.6359429257776754
chr8	53622000	53623000	-2.10648448443392
chr8	53623000	53624000	-0.511478083460377
chr8	53625000	53626000	-2.495133054276834
chr8	53627000	53628000	-1.2010537572991684
chr8	53628000	53629000	-1.3913807721712357
chr8	53629000	53630000	-1.0656866075853957
chr8	53630000	53631000	-0.5300640861594815
chr8	53631000	53632000	-1.4158966522289427
chr8	53632000	53633000	-0.4577245799154297
chr8	53633000	53634000	-1.8099309236457026
chr8	53634000	53635000	-1.5197866418556403
chr8	53635000	53636000	-1.8381253416251246
chr8	53636000	53637000	-0.9723535421046315
chr8	53637000	53638000	-1.8248159604871454
chr8	53638000	53639000	-0.7890072653501683
chr8	53639000	53640000	-2.6475287376839542
chr8	53640000	53641000	-3.7954121506006637
chr8	53641000	53642000	-0.5858290009996472
chr8	53642000	53643000	0.4219221501394517
chr8	53645000	53646000	0.3179197544742166
chr8	53646000	53647000	0.3330031426387172
chr8	53647000	53648000	0.6669214512509384
chr8	53648000	53649000	-2.006638562332717
chr8	53649000	53650000	0.6197648496314198
chr8	53650000	53651000	0.25019760104923144
chr8	53651000	53652000	0.8834269371791365
chr8	53653000	53654000	-0.23215426390644286
chr8	53654000	53655000	1.7924729353356428
chr8	53655000	53656000	0.571480584875779
chr8	53656000	53657000	2.0988601235000393
chr8	53657000	53658000	1.9044241962281854
chr8	53658000	53659000	1.6415473053501834
chr8	53659000	53660000	0.701910738698312
chr8	53660000	53661000	-0.9915424393152389
chr8	53664000	53665000	-1.6971013807926179
chr8	53668000	53669000	-0.9526046985194111
chr8	53670000	53671000	1.696098965241069
chr8	53672000	53673000	-0.8605945337285732
chr8	53673000	53674000	0.22765468823497342
chr8	53674000	53675000	0.4682322596300496
chr8	53675000	53676000	0.6073739174345383
chr8	53677000	53678000	0.6494317052496488
chr8	53678000	53679000	-2.321846942262767
chr8	53679000	53680000	-2.618876462562196
chr8	53680000	53681000	-3.798372382056671
chr8	53681000	53682000	-8.492303881726938
chr8	53682000	53683000	-6.199109531547062
chr8	53684000	53685000	-1.0747471408566318
chr8	53685000	53686000	-0.3683379263402223
chr8	53686000	53687000	2.141159219397065
chr8	53687000	53688000	-0.1808735329251352
chr8	53688000	53689000	-0.702778149853003
chr8	53689000	53690000	1.4301308736503715
chr8	53690000	53691000	-1.3538011944767534
chr8	53691000	53692000	-0.268770245173211
chr8	53692000	53693000	-1.6838890633326986
chr8	53693000	53694000	-2.0357868608961263
chr8	53694000	53695000	-0.17001147810188239
chr8	53696000	53697000	-8.093451691321237
chr8	53697000	53698000	-7.094626654986578
chr8	53698000	53699000	-8.481201883300923
chr8	53699000	53700000	-4.970947935278308
chr8	53700000	53701000	-2.9738523141093767
chr8	53701000	53702000	-2.168532056941983
chr8	53703000	53704000	-0.13000120989752703
chr8	53704000	53705000	-0.19146103075341192
chr8	53705000	53706000	-0.956348684085677
chr8	53706000	53707000	0.003063391975660889
chr8	53707000	53708000	1.1185014209872082
chr8	53708000	53709000	0.870259823659065
chr8	53710000	53711000	0.21075451723497726
chr8	53711000	53712000	0.8650115565610188
chr8	53712000	53713000	-1.5932853084073195
chr8	53713000	53714000	-0.2818987163580074
chr8	53714000	53715000	0.9997926187481992
chr8	53715000	53716000	0.33967897917846734
chr8	53716000	53717000	2.4808268888676253
chr8	53717000	53718000	1.4742468388045045
chr8	53719000	53720000	1.1230912422338175
chr8	53720000	53721000	0.476661797888605
chr8	53721000	53722000	0.5406644873686076
chr8	53722000	53723000	0.9400011777947634
chr8	53723000	53724000	2.193375590981406
chr8	53726000	53727000	0.6606704766964125
chr8	53727000	53728000	1.5311261189320398
chr8	53728000	53729000	1.1593130013529518
chr8	53729000	53730000	1.8240102421649902
chr8	53730000	53731000	0.6370193546825867
chr8	53731000	53732000	1.7474558447081183
chr8	53733000	53734000	0.33331942784767643
chr8	53734000	53735000	1.1682112680756882
chr8	53735000	53736000	1.5032121543844637
chr8	53736000	53737000	0.07159176307507371
chr8	53737000	53738000	1.3388996380780096
chr8	53738000	53739000	-0.24993006393528033
chr8	53739000	53740000	1.8666591220373459
chr8	53740000	53741000	-0.1767365407666079
chr8	53741000	53742000	1.0402854006948195
chr8	53742000	53743000	0.9893980363970605
chr8	53743000	53744000	2.9886337634850366
chr8	53744000	53745000	-0.2035313247339662
chr8	53745000	53746000	1.9830012843728724
chr8	53746000	53747000	0.5157438967717173
chr8	53747000	53748000	-0.2318532445602204
chr8	53748000	53749000	-1.632403452349348
chr8	53749000	53750000	0.4204831026637815
chr8	53750000	53751000	-1.8873031966319354
chr8	53751000	53752000	-0.08690370354455555
chr8	53752000	53753000	0.820005238370262
chr8	53754000	53755000	-1.6977628118786585
chr8	53757000	53758000	-0.227275774206096
chr8	53758000	53759000	0.5284627530165987
chr8	53759000	53760000	-0.013222329424240594
chr8	53760000	53761000	1.414267571405082
chr8	53761000	53762000	1.0866325125154728
chr8	53762000	53763000	0.23404446416303937
chr8	53763000	53764000	-0.31654714538806544
chr8	53764000	53765000	-0.30882167208812034
chr8	53766000	53767000	-0.317939500992435
chr8	53767000	53768000	-0.2461486716460098
chr8	53768000	53769000	0.8583138992998616
chr8	53769000	53770000	0.6511621404217204
chr8	53770000	53771000	-0.626096318230585
chr8	53771000	53772000	-0.0656264086346741
chr8	53773000	53774000	-1.4189509246622178
chr8	53774000	53775000	-1.1121223711471735
chr8	53775000	53776000	-2.9903339752943254
chr8	53776000	53777000	2.863821164972509
chr8	53777000	53778000	-0.5353473395950096
chr8	53778000	53779000	-0.21302444653572736
chr8	53780000	53781000	-2.0055821352634022
chr8	53781000	53782000	-6.162742390184404
chr8	53782000	53783000	-6.542322546535638
chr8	53783000	53784000	-4.339133741078284
chr8	53784000	53785000	-4.238792073014888
chr8	53785000	53786000	-0.6925560806704579
chr8	53786000	53787000	2.61586400130566
chr8	53787000	53788000	0.6697393675313215
chr8	53788000	53789000	0.14995666356517112
chr8	53789000	53790000	-0.15247322754610546
chr8	53790000	53791000	-0.9762638932210512
chr8	53791000	53792000	1.8495115790862864
chr8	53792000	53793000	0.09747578754716808
chr8	53793000	53794000	1.6978781435581292
chr8	53794000	53795000	0.8536145730711152
chr8	53795000	53796000	2.539449032580995
chr8	53796000	53797000	0.68261353407381
chr8	53797000	53798000	0.10432256793585944
chr8	53798000	53799000	-0.39393961650182996
chr8	53799000	53800000	0.6187626129640494
chr8	53800000	53801000	-0.6604211949759551
chr8	53801000	53802000	-1.5092533333883011
chr8	53802000	53803000	-0.5932792273341079
chr8	53803000	53804000	0.8842960504499217
chr8	53804000	53805000	0.4544584494305495
chr8	53805000	53806000	-1.6940747857398386
chr8	53806000	53807000	-0.6697966844395916
chr8	53807000	53808000	-0.9360716363457252
chr8	53808000	53809000	0.047798766390212986
chr8	53809000	53810000	1.593435284568504
chr8	53810000	53811000	-0.14710995575517408
chr8	53811000	53812000	-0.7369199064244575
chr8	53812000	53813000	0.792993221946394
chr8	53813000	53814000	2.134987480564401
chr8	53814000	53815000	0.323777873701394
chr8	53815000	53816000	-1.40694790873802
chr8	53816000	53817000	0.2116943596635595
chr8	53817000	53818000	0.9354393213518838
chr8	53818000	53819000	-2.413304650765436
chr8	53822000	53823000	-1.0370837966310436
chr8	53823000	53824000	-1.3537538386396029
chr8	53824000	53825000	-1.772481111244182
chr8	53825000	53826000	0.9275250407068885
chr8	53826000	53827000	2.662497844592204
chr8	53827000	53828000	0.2736302233766433
chr8	53828000	53829000	-1.4562519813343968
chr8	53829000	53830000	0.45508267682808384
chr8	53830000	53831000	0.1316309827660573
chr8	53832000	53833000	0.2098056366888964
chr8	53833000	53834000	1.8849452827261288
chr8	53834000	53835000	-1.3149065601714651
chr8	53835000	53836000	1.454401576788977
chr8	53836000	53837000	0.7729182651412919
chr8	53837000	53838000	0.42481522452633236
chr8	53838000	53839000	0.20321713004761977
chr8	53839000	53840000	0.5643582464688062
chr8	53840000	53841000	0.8469367523219516
chr8	53841000	53842000	1.7729040574053225
chr8	53842000	53843000	-0.5215515732259127
chr8	53843000	53844000	2.2025356057930088
chr8	53844000	53845000	-0.22229523392743467
chr8	53845000	53846000	0.5182670850178424
chr8	53846000	53847000	-1.0895743868183831
chr8	53847000	53848000	1.3639749773766614
chr8	53851000	53852000	-0.03087340545711961
chr8	53852000	53853000	1.1999673266379285
chr8	53853000	53854000	-1.4789292337848832
chr8	53854000	53855000	1.482748070842074
chr8	53855000	53856000	1.5472046127516665
chr8	53856000	53857000	-0.7810145371018723
chr8	53857000	53858000	0.3155933682113111
chr8	53859000	53860000	-0.6552268353370724
chr8	53860000	53861000	0.1831714836401523
chr8	53861000	53862000	0.17284152607727374
chr8	53862000	53863000	0.33409258642618994
chr8	53863000	53864000	-0.11083512523004152
chr8	53864000	53865000	0.3341468208446614
chr8	53865000	53866000	0.37871879669259306
chr8	53866000	53867000	-0.6015734556091242
chr8	53867000	53868000	0.48608102994498165
chr8	53868000	53869000	-0.923893653040296
chr8	53869000	53870000	-1.0611761784156708
chr8	53870000	53871000	-0.5356253731085592
chr8	53872000	53873000	-1.2214330147274381
chr8	53873000	53874000	0.37693452727208027
chr8	53874000	53875000	1.414510659302593
chr8	53876000	53877000	0.9737806313674168
chr8	53877000	53878000	5.667226680985142
chr8	53878000	53879000	2.053568076914777
chr8	53879000	53880000	2.9489046933089638
chr8	53880000	53881000	3.950143577476517
chr8	53881000	53882000	3.3351167681868334
chr8	53882000	53883000	3.629152886798951
chr8	53886000	53887000	0.5588539263177402
chr8	53887000	53888000	1.2088284802020117
chr8	53888000	53889000	0.6815880072644456
chr8	53890000	53891000	-0.12142048222191387
chr8	53891000	53892000	0.7148738842618484
chr8	53892000	53893000	-0.13981605781970818
chr8	53893000	53894000	2.679418200029966
chr8	53894000	53895000	-0.28436867275460337
chr8	53895000	53896000	1.472107404949349
chr8	53896000	53897000	0.2986290197271764
chr8	53897000	53898000	0.6919447467485801
chr8	53898000	53899000	0.49153536330360964
chr8	53899000	53900000	2.428907198005684
chr8	53900000	53901000	0.012484475439039132
chr8	53902000	53903000	2.644030023892956
chr8	53903000	53904000	2.0713465231409867
chr8	53904000	53905000	0.9078763386897052
chr8	53905000	53906000	0.30056420880812357
chr8	53906000	53907000	2.32931059750912
chr8	53907000	53908000	1.4435901849625725
chr8	53908000	53909000	0.4762855701917838
chr8	53910000	53911000	2.2727579406110743
chr8	53911000	53912000	-1.1603118941490027
chr8	53913000	53914000	1.4372366634701048
chr8	53914000	53915000	0.46608091315581957
chr8	53915000	53916000	1.3087637372302583
chr8	53916000	53917000	-0.9102633453620034
chr8	53917000	53918000	0.609416139367473
chr8	53918000	53919000	-0.1276836173819485
chr8	53920000	53921000	-1.3154683533312872
chr8	53921000	53922000	-0.17412142759659835
chr8	53922000	53923000	-1.603924544189579
chr8	53923000	53924000	0.7199338781097635
chr8	53924000	53925000	1.5208531681200503
chr8	53925000	53926000	1.0529779559400818
chr8	53926000	53927000	0.76199710415249
chr8	53928000	53929000	0.7495371895046246
chr8	53929000	53930000	1.1062802983739717
chr8	53930000	53931000	0.14121250986701256
chr8	53931000	53932000	1.5761616666867464
chr8	53932000	53933000	1.642222175777135
chr8	53933000	53934000	-1.5265760603722118
chr8	53934000	53935000	1.0358459358937027
chr8	53935000	53936000	-0.9660150524946883
chr8	53936000	53937000	1.5296624384264348
chr8	53938000	53939000	2.0064425938723813
chr8	53939000	53940000	1.5965920626214931
chr8	53940000	53941000	1.665394213594858
chr8	53941000	53942000	1.7686098944366182
chr8	53942000	53943000	2.7243148178386214
chr8	53943000	53944000	-0.42233011058880265
chr8	53944000	53945000	-0.058916358884279645
chr8	53945000	53946000	2.3364623727881373
chr8	53946000	53947000	1.4564568659434065
chr8	53951000	53952000	1.4306529980788485
chr8	53953000	53954000	0.09080355907755806
chr8	53956000	53957000	1.582695483534666
chr8	53957000	53958000	0.09120798199111992
chr8	53958000	53959000	2.056681177438698
chr8	53959000	53960000	0.0702510484175728
chr8	53960000	53961000	-0.05208513103082203
chr8	53961000	53962000	-0.16861774329647672
chr8	53963000	53964000	0.06916582531635675
chr8	53965000	53966000	2.0420960791132376
chr8	53966000	53967000	0.8234474318363623
chr8	53967000	53968000	1.2441963960118712
chr8	53968000	53969000	-0.52670172077844
chr8	53969000	53970000	-0.33330203997528174
chr8	53970000	53971000	-1.0703183213091594
chr8	53971000	53972000	0.4984883684543262
chr8	53972000	53973000	-1.2839654648359011
chr8	53973000	53974000	-0.9920390535760258
chr8	53974000	53975000	0.8358316104095447
chr8	53975000	53976000	-2.2496359864588067
chr8	53976000	53977000	0.6729908037298735
chr8	53977000	53978000	-0.29902583031645946
chr8	53978000	53979000	-1.0836788761013907
chr8	53979000	53980000	0.5670640432676746
chr8	53980000	53981000	1.2575137640236476
chr8	53983000	53984000	-1.150216825551097
chr8	53984000	53985000	0.16059956229562533
chr8	53985000	53986000	-0.040573291500503116
chr8	53986000	53987000	-1.0173518912478412
chr8	53987000	53988000	0.8225485438302462
chr8	53988000	53989000	-1.560221878264265
chr8	53989000	53990000	-1.6816420460408295
chr8	53991000	53992000	-0.3507623187357157
chr8	53992000	53993000	0.0725855139737025
chr8	53994000	53995000	-0.1077783266640896
chr8	53997000	53998000	-2.022447709083357
chr8	53998000	53999000	-4.619868541200314
chr8	54000000	54001000	1.8811789429136325
chr8	54001000	54002000	-0.1615496284166968
chr8	54003000	54004000	-1.868846597510714
chr8	54004000	54005000	-2.363158570309731
chr8	54005000	54006000	-0.4932927921803137
chr8	54006000	54007000	-0.678634257774239
chr8	54007000	54008000	-2.571145280948241
chr8	54009000	54010000	-0.9047964220055916
chr8	54010000	54011000	-0.1443139168296069
chr8	54011000	54012000	0.2600724493826794
chr8	54012000	54013000	-0.5131140234239485
chr8	54014000	54015000	-2.4409426513193933
chr8	54015000	54016000	-0.19098342149516007
chr8	54017000	54018000	-0.1907791186192921
chr8	54018000	54019000	-2.139400971172036
chr8	54019000	54020000	-0.2606449686174789
chr8	54020000	54021000	-0.8760562476774546
chr8	54021000	54022000	-2.8531144495086
chr8	54022000	54023000	-0.20197361866384292
chr8	54023000	54024000	0.23754336261659478
chr8	54024000	54025000	0.10288119811212204
chr8	54025000	54026000	0.45439838967792207
chr8	54027000	54028000	1.6533236770847899
chr8	54028000	54029000	2.0418663508279398
chr8	54035000	54036000	0.6365646738936063
chr8	54036000	54037000	1.775678116132842
chr8	54037000	54038000	0.6331655180341593
chr8	54038000	54039000	-0.8584045963951131
chr8	54039000	54040000	-0.13628917213304567
chr8	54040000	54041000	0.696926827649382
chr8	54042000	54043000	-1.4936182183812856
chr8	54043000	54044000	1.2440946328864995
chr8	54044000	54045000	0.20039593421040594
chr8	54045000	54046000	0.9404578661786691
chr8	54046000	54047000	0.7161890884178131
chr8	54047000	54048000	0.7786010123506846
chr8	54048000	54049000	-0.21148196802530417
chr8	54049000	54050000	0.2925605932607145
chr8	54050000	54051000	1.4691399953052933
chr8	54052000	54053000	0.9792284086627235
chr8	54053000	54054000	1.4289116768125742
chr8	54054000	54055000	0.04798516194457898
chr8	54055000	54056000	1.7608303226855495
chr8	54056000	54057000	0.02037267732904574
chr8	54057000	54058000	-1.1470338010318788
chr8	54058000	54059000	0.15296133013092708
chr8	54061000	54062000	0.8756162303287364
chr8	54062000	54063000	-1.2015240463410843
chr8	54063000	54064000	1.585535592910592
chr8	54064000	54065000	0.13863112004617453
chr8	54065000	54066000	0.6102335278625758
chr8	54067000	54068000	0.6760534858732271
chr8	54068000	54069000	-0.9047725481604856
chr8	54069000	54070000	0.8526260328194625
chr8	54070000	54071000	-0.42313748966016124
chr8	54071000	54072000	1.9248233180622665
chr8	54073000	54074000	-1.0544669086063325
chr8	54074000	54075000	1.084211459545061
chr8	54075000	54076000	-0.4811442100864244
chr8	54076000	54077000	-0.3988728152638961
chr8	54077000	54078000	1.5332171106260153
chr8	54078000	54079000	-0.4566869111758694
chr8	54079000	54080000	-0.23597113736475028
chr8	54080000	54081000	-2.2307403038213787
chr8	54081000	54082000	-1.885519740191337
chr8	54082000	54083000	-1.4562748788319204
chr8	54083000	54084000	-2.4148871760229973
chr8	54087000	54088000	-0.05997704889126135
chr8	54088000	54089000	0.3975603412844226
chr8	54090000	54091000	0.41493706699401833
chr8	54091000	54092000	1.4249171570927497
chr8	54092000	54093000	0.5428025273667485
chr8	54093000	54094000	-0.30500422876226196
chr8	54094000	54095000	-1.2340180302261625
chr8	54096000	54097000	0.843542950274877
chr8	54097000	54098000	-2.6004431854266263
chr8	54098000	54099000	1.0041848286036335
chr8	54099000	54100000	0.054701682400733184
chr8	54100000	54101000	-0.6381878871615138
chr8	54101000	54102000	-1.4601989673391689
chr8	54102000	54103000	-1.3903177588321451
chr8	54104000	54105000	1.4807073687263355
chr8	54105000	54106000	0.06617998020702444
chr8	54106000	54107000	-0.33931537199529094
chr8	54107000	54108000	-0.4733887843403637
chr8	54108000	54109000	0.48971098502506283
chr8	54109000	54110000	1.6758977113711346
chr8	54110000	54111000	-1.1296462010234782
chr8	54111000	54112000	0.7889685551354672
chr8	54112000	54113000	0.08963309701931085
chr8	54113000	54114000	1.5090641663503683
chr8	54114000	54115000	-0.28269836111023433
chr8	54115000	54116000	-1.295635693779255
chr8	54116000	54117000	-0.040962383453525424
chr8	54117000	54118000	-0.09463508727651963
chr8	54118000	54119000	0.13523766699385273
chr8	54119000	54120000	-1.436753463085253
chr8	54120000	54121000	-1.4137016971571614
chr8	54121000	54122000	-1.8816073631224386
chr8	54122000	54123000	-0.49448828589405475
chr8	54124000	54125000	0.5568169126253711
chr8	54127000	54128000	1.0506558449847305
chr8	54128000	54129000	-0.2688325551828306
chr8	54133000	54134000	1.247869777497984
chr8	54134000	54135000	0.7677705005261468
chr8	54136000	54137000	1.0986328023385918
chr8	54137000	54138000	0.6990280200733777
chr8	54139000	54140000	2.064666672704805
chr8	54143000	54144000	-0.33122690935644833
chr8	54144000	54145000	0.4108686420670792
chr8	54145000	54146000	0.2680436263645583
chr8	54146000	54147000	2.9890043641204422
chr8	54147000	54148000	2.7865566162920707
chr8	54148000	54149000	0.9194185627334146
chr8	54150000	54151000	1.8062818854842324
chr8	54151000	54152000	1.0812998390740942
chr8	54153000	54154000	0.8869529256540293
chr8	54154000	54155000	1.4933152780148489
chr8	54155000	54156000	1.6103339008643822
chr8	54156000	54157000	-1.4757676764433918
chr8	54157000	54158000	0.9521092235781927
chr8	54159000	54160000	0.561554498693543
chr8	54160000	54161000	0.6480387958016489
chr8	54161000	54162000	0.5933905506608146
chr8	54162000	54163000	-0.6222386028347395
chr8	54163000	54164000	-0.7694435360016888
chr8	54164000	54165000	0.6055922694347334
chr8	54165000	54166000	1.3576906765549939
chr8	54166000	54167000	0.8075384815048139
chr8	54168000	54169000	0.4196471060187812
chr8	54170000	54171000	1.2785364585154257
chr8	54171000	54172000	0.10507269858281092
chr8	54172000	54173000	-0.9085654503668367
chr8	54176000	54177000	1.9804720413325716
chr8	54177000	54178000	3.2412842657986483
chr8	54182000	54183000	-0.4891470980906683
chr8	54184000	54185000	-0.2427951863968109
chr8	54186000	54187000	-0.18759324079207207
chr8	54187000	54188000	1.4466183296801705
chr8	54188000	54189000	0.5350623925706092
chr8	54190000	54191000	0.13540950578644567
chr8	54192000	54193000	-0.3185763033512361
chr8	54193000	54194000	-0.2260988186136643
chr8	54194000	54195000	0.8330888000037452
chr8	54195000	54196000	1.2869903116602128
chr8	54196000	54197000	1.9617929605257205
chr8	54197000	54198000	0.7513388510559085
chr8	54200000	54201000	0.02743858858572908
chr8	54201000	54202000	1.0466754496168222
chr8	54202000	54203000	0.7434080455556509
chr8	54203000	54204000	0.022977040185813084
chr8	54205000	54206000	1.1447362456548726
chr8	54206000	54207000	1.5871025919540238
chr8	54208000	54209000	0.2183568869394527
chr8	54209000	54210000	1.1184127608184555
chr8	54210000	54211000	-0.9139360865861896
chr8	54211000	54212000	-1.2194773399797185
chr8	54212000	54213000	-0.6077267741384392
chr8	54213000	54214000	0.4248709926533346
chr8	54214000	54215000	-0.2451736241757157
chr8	54216000	54217000	-0.30962292021361487
chr8	54217000	54218000	-0.4673966802681685
chr8	54218000	54219000	2.348195596297573
chr8	54219000	54220000	0.2073052046447975
chr8	54220000	54221000	2.2565408657620463
chr8	54221000	54222000	0.5973050637838004
chr8	54222000	54223000	0.003579096556135041
chr8	54223000	54224000	0.9728563261287281
chr8	54224000	54225000	1.3345920870488397
chr8	54225000	54226000	0.54023927726184
chr8	54227000	54228000	-1.204246368789227
chr8	54228000	54229000	0.22405305201949172
chr8	54229000	54230000	-0.662595044049364
chr8	54230000	54231000	1.2778838954707046
chr8	54231000	54232000	0.6721146166535105
chr8	54232000	54233000	0.7580892235513856
chr8	54233000	54234000	1.0321304285950959
chr8	54234000	54235000	0.6930739258319241
chr8	54235000	54236000	1.1124690352253583
chr8	54236000	54237000	0.6537663712116148
chr8	54238000	54239000	1.8841985199948488
chr8	54239000	54240000	1.2280962462292315
chr8	54240000	54241000	0.10254382097250328
chr8	54241000	54242000	2.317672898829796
chr8	54243000	54244000	2.3140047592784
chr8	54244000	54245000	0.31075597458074555
chr8	54245000	54246000	0.43117843086313584
chr8	54246000	54247000	0.2049909976851173
chr8	54248000	54249000	2.127122889750931
chr8	54249000	54250000	2.8762363594595177
chr8	54250000	54251000	0.4348369317660556
chr8	54251000	54252000	0.46171830622943555
chr8	54253000	54254000	0.5992827939301952
chr8	54254000	54255000	2.0354922249501946
chr8	54255000	54256000	-0.7237331001742934
chr8	54256000	54257000	2.7024481068257655
chr8	54257000	54258000	0.03813339199092552
chr8	54258000	54259000	1.562485961564596
chr8	54262000	54263000	2.5719220788443375
chr8	54263000	54264000	1.488264302897203
chr8	54265000	54266000	2.7915635320593104
chr8	54266000	54267000	2.7077515752862653
chr8	54268000	54269000	0.6845115913004035
chr8	54269000	54270000	0.9918417264760286
chr8	54270000	54271000	-0.1330919394782846
chr8	54272000	54273000	1.3319892887296765
chr8	54275000	54276000	-0.059430341892735994
chr8	54276000	54277000	0.6008216121744101
chr8	54277000	54278000	1.4301619114153326
chr8	54279000	54280000	2.2416252374176913
chr8	54282000	54283000	1.0141211547324347
chr8	54286000	54287000	2.564644819551504
chr8	54287000	54288000	1.2589184374843179
chr8	54288000	54289000	-0.14387941266420642
chr8	54293000	54294000	0.6179478148050656
chr8	54294000	54295000	-0.5206244689266688
chr8	54297000	54298000	1.6352313295615628
chr8	54298000	54299000	0.32405117071742096
chr8	54299000	54300000	0.8601351670062053
chr8	54300000	54301000	-0.7844088046776129
chr8	54301000	54302000	1.0972625832824818
chr8	54302000	54303000	0.4396494158945309
chr8	54303000	54304000	1.6105608608676896
chr8	54304000	54305000	2.1991484347127934
chr8	54305000	54306000	0.14141084650297012
chr8	54306000	54307000	0.5531968744637383
chr8	54307000	54308000	-0.0948696731836087
chr8	54308000	54309000	1.3903779776959697
chr8	54309000	54310000	1.0815906341281598
chr8	54310000	54311000	0.4372569004540471
chr8	54311000	54312000	0.00015487795400687476
chr8	54312000	54313000	0.23154379680582082
chr8	54313000	54314000	1.0713457021167607
chr8	54314000	54315000	-0.44759568843680725
chr8	54315000	54316000	1.381188936070206
chr8	54317000	54318000	0.46242952817532323
chr8	54318000	54319000	1.290692657645513
chr8	54319000	54320000	-2.1130764307459966
chr8	54320000	54321000	-0.7713459056922084
chr8	54321000	54322000	0.17090535965323908
chr8	54322000	54323000	1.6705318147720076
chr8	54323000	54324000	1.6815154320588255
chr8	54324000	54325000	1.3063285378401446
chr8	54325000	54326000	-0.23669767609691864
chr8	54326000	54327000	1.5456684940881824
chr8	54327000	54328000	0.25171727962579865
chr8	54328000	54329000	1.293869019052307
chr8	54329000	54330000	2.25773524466803
chr8	54330000	54331000	0.04786165788833082
chr8	54331000	54332000	1.0464209412885495
chr8	54332000	54333000	-1.1367123310589877
chr8	54333000	54334000	0.8168867978441967
chr8	54334000	54335000	-1.140948019903139
chr8	54335000	54336000	0.4053476633079655
chr8	54338000	54339000	-0.4896434150792995
chr8	54339000	54340000	-0.4962710622802189
chr8	54340000	54341000	1.010848227658874
chr8	54341000	54342000	1.7044739279731977
chr8	54343000	54344000	3.8341072243628056
chr8	54344000	54345000	2.115051128067834
chr8	54345000	54346000	-0.549175672349041
chr8	54347000	54348000	-0.1396300122265371
chr8	54348000	54349000	-0.2972622462156245
chr8	54349000	54350000	-0.04087233238903925
chr8	54351000	54352000	1.8096314937584295
chr8	54352000	54353000	-0.9963356522324149
chr8	54353000	54354000	-1.1028623983896844
chr8	54354000	54355000	-0.47630891374262047
chr8	54355000	54356000	0.8808532375772571
chr8	54356000	54357000	0.23783719346875792
chr8	54357000	54358000	1.451871689837921
chr8	54358000	54359000	-0.3137684624914249
chr8	54359000	54360000	2.041207506903534
chr8	54360000	54361000	-1.8403203655198637
chr8	54363000	54364000	2.983279024151081
chr8	54364000	54365000	0.9836148749622355
chr8	54365000	54366000	-0.9058982418580798
chr8	54366000	54367000	-1.175384279526919
chr8	54367000	54368000	2.4931730687268683
chr8	54368000	54369000	0.6683046204932994
chr8	54370000	54371000	-0.33811377096201806
chr8	54371000	54372000	-0.007308557875736519
chr8	54373000	54374000	0.6257508794173002
chr8	54374000	54375000	-0.016859111460656235
chr8	54376000	54377000	0.7359624586749446
chr8	54377000	54378000	2.692911777281166
chr8	54378000	54379000	1.0646174101101804
chr8	54379000	54380000	0.8915805279488043
chr8	54382000	54383000	-0.12729183540662778
chr8	54383000	54384000	0.607760022054019
chr8	54384000	54385000	-0.7427224899784668
chr8	54385000	54386000	0.6658227754925162
chr8	54386000	54387000	1.3278745916981267
chr8	54388000	54389000	-0.9530764283809617
chr8	54389000	54390000	-0.39968963173377153
chr8	54390000	54391000	0.7048623836827278
chr8	54392000	54393000	-0.07312066715545118
chr8	54393000	54394000	1.0328180580335615
chr8	54394000	54395000	-1.0608532640596775
chr8	54395000	54396000	0.416321055431919
chr8	54396000	54397000	-0.6444072803782865
chr8	54397000	54398000	0.8289551077637018
chr8	54398000	54399000	0.35604690405706324
chr8	54399000	54400000	0.9391774668252749
chr8	54400000	54401000	-1.197640509001446
chr8	54401000	54402000	-0.0060855199265232515
chr8	54405000	54406000	-1.3564273399063917
chr8	54406000	54407000	0.057100107899633906
chr8	54408000	54409000	0.07243401773330768
chr8	54411000	54412000	-0.504488031836724
chr8	54412000	54413000	-0.3426584331370667
chr8	54413000	54414000	0.09799882321781324
chr8	54414000	54415000	0.9917776515980383
chr8	54415000	54416000	0.2121228547850476
chr8	54416000	54417000	1.4416900100658023
chr8	54417000	54418000	1.653833968141127
chr8	54418000	54419000	-0.03967191230603016
chr8	54419000	54420000	0.49572245982223306
chr8	54420000	54421000	-0.10674818021244735
chr8	54421000	54422000	-0.7663748673460808
chr8	54422000	54423000	1.6318477899667772
chr8	54423000	54424000	0.9748403114146392
chr8	54424000	54425000	0.8382918345933966
chr8	54426000	54427000	0.8862442579667184
chr8	54427000	54428000	0.1361327779909363
chr8	54428000	54429000	0.061271045229938766
chr8	54430000	54431000	0.01839158192832723
chr8	54431000	54432000	-0.9473990185592153
chr8	54433000	54434000	0.5439085034201606
chr8	54434000	54435000	-1.1519073258529813
chr8	54435000	54436000	0.7293143231482052
chr8	54436000	54437000	-0.40009752437692786
chr8	54438000	54439000	-0.7068563271889117
chr8	54439000	54440000	-0.19195859065757548
chr8	54441000	54442000	0.4956855891256075
chr8	54442000	54443000	-0.11543162314923393
chr8	54444000	54445000	0.6382662204475757
chr8	54445000	54446000	0.7478168138710691
chr8	54446000	54447000	0.154610870419196
chr8	54447000	54448000	1.0051399193438462
chr8	54449000	54450000	1.064951902289856
chr8	54450000	54451000	-0.5831943907611569
chr8	54451000	54452000	1.28781296257209
chr8	54452000	54453000	1.2568371313752371
chr8	54453000	54454000	1.8093500828068174
chr8	54454000	54455000	3.5519502115930575
chr8	54455000	54456000	1.3790532858327473
chr8	54460000	54461000	1.1883070637644984
chr8	54461000	54462000	-0.5942136659653804
chr8	54463000	54464000	-0.07136967432222621
chr8	54464000	54465000	-0.17619457306093816
chr8	54465000	54466000	0.3863377308094623
chr8	54469000	54470000	-1.3250525495222325
chr8	54472000	54473000	0.3538794544378218
chr8	54474000	54475000	0.7790734382195208
chr8	54476000	54477000	-1.0464601359462915
chr8	54477000	54478000	-3.4312672952590866
chr8	54479000	54480000	1.3569924652394938
chr8	54480000	54481000	-0.668204582087526
chr8	54485000	54486000	-1.8073300427525607
chr8	54486000	54487000	-0.6511700607124569
chr8	54487000	54488000	-0.1680188422388031
chr8	54488000	54489000	-2.923494336778421
chr8	54489000	54490000	-0.865943898464238
chr8	54490000	54491000	-0.4132753510940626
chr8	54492000	54493000	-0.3449527890329074
chr8	54493000	54494000	-1.3479015424215
chr8	54495000	54496000	-1.373655787682464
chr8	54496000	54497000	0.02817836057149996
chr8	54497000	54498000	-0.991440800980578
chr8	54498000	54499000	0.12328483105060896
chr8	54499000	54500000	-2.6001962167938064
chr8	54502000	54503000	1.0313431574031766
chr8	54503000	54504000	-1.7882043389635103
chr8	54504000	54505000	-2.080295175001019
chr8	54506000	54507000	-1.4513954364213475
chr8	54509000	54510000	0.652538841924659
chr8	54510000	54511000	1.476444008004099
chr8	54511000	54512000	0.5841871855636132
chr8	54512000	54513000	0.10990174504015401
chr8	54513000	54514000	-3.5226673634989867
chr8	54514000	54515000	-1.5343698151237413
chr8	54516000	54517000	-0.7832923015910203
chr8	54517000	54518000	-1.3629869857652637
chr8	54518000	54519000	-1.5782099066910171
chr8	54519000	54520000	0.20156718971021262
chr8	54520000	54521000	-0.8985578867328187
chr8	54521000	54522000	-1.099263857580632
chr8	54523000	54524000	-0.3171658580686478
chr8	54524000	54525000	0.05812314463356731
chr8	54526000	54527000	-0.38574119738815055
chr8	54527000	54528000	-1.497141524140113
chr8	54529000	54530000	-0.3680846364914798
chr8	54530000	54531000	-3.248832335177359
chr8	54531000	54532000	-1.1268191412369202
chr8	54532000	54533000	-3.2649219103520783
chr8	54535000	54536000	-2.4009392747544704
chr8	54539000	54540000	-0.2682947936366002
chr8	54540000	54541000	-0.14030149000138395
chr8	54541000	54542000	-0.3972421094592696
chr8	54542000	54543000	0.3280991118233503
chr8	54543000	54544000	-1.1279788016666954
chr8	54544000	54545000	-2.3561724066399625
chr8	54545000	54546000	-0.5931477415622932
chr8	54546000	54547000	-1.0937067869877497
chr8	54547000	54548000	-0.864372500974265
chr8	54549000	54550000	1.2180783476904697
chr8	54550000	54551000	-3.4041062536428894
chr8	54551000	54552000	-0.8283576871948319
chr8	54552000	54553000	1.325662461177202
chr8	54553000	54554000	-2.7547100647650287
chr8	54554000	54555000	0.5783583413048989
chr8	54556000	54557000	-0.6397828546508882
chr8	54557000	54558000	-0.839251812058554
chr8	54559000	54560000	-0.8969357366360292
chr8	54560000	54561000	-0.20908704265144118
chr8	54563000	54564000	-0.07255938936431529
chr8	54564000	54565000	1.505500005255915
chr8	54565000	54566000	-0.2969884889704719
chr8	54566000	54567000	0.3151885820933847
chr8	54567000	54568000	0.6300768669182848
chr8	54568000	54569000	-0.3833677673380493
chr8	54569000	54570000	-0.4243798401788024
chr8	54571000	54572000	-1.6162228086530597
chr8	54572000	54573000	-0.14257872971914323
chr8	54573000	54574000	-0.48337089831533925
chr8	54574000	54575000	-0.06979964062079072
chr8	54575000	54576000	-0.5524084609742934
chr8	54576000	54577000	-1.6015169446722493
chr8	54577000	54578000	0.2655634455240112
chr8	54578000	54579000	0.27781137132974415
chr8	54579000	54580000	-1.4348550117489998
chr8	54582000	54583000	-4.193946958842976
chr8	54583000	54584000	-6.490919625989643
chr8	54584000	54585000	-6.092052469306717
chr8	54585000	54586000	-2.92978420802128
chr8	54588000	54589000	-0.03953145543751296
chr8	54589000	54590000	-0.1312900827593731
chr8	54590000	54591000	-0.7874207984934244
chr8	54591000	54592000	0.05454950694034135
chr8	54592000	54593000	-1.752201031722173
chr8	54593000	54594000	1.0979830696256034
chr8	54594000	54595000	-1.0994030109173918
chr8	54595000	54596000	0.15891281497857837
chr8	54596000	54597000	-0.8086992876455853
chr8	54597000	54598000	-1.3583722523733182
chr8	54598000	54599000	-1.108866989347975
chr8	54599000	54600000	-2.014005780310579
chr8	54600000	54601000	-1.023366826536821
chr8	54602000	54603000	-5.617666992721708
chr8	54603000	54604000	-4.874675815338504
chr8	54604000	54605000	-7.810884756223842
chr8	54605000	54606000	-8.802902012170522
chr8	54606000	54607000	-6.315507077001953
chr8	54607000	54608000	-6.5382556480939575
chr8	54609000	54610000	-1.2478689544202906
chr8	54610000	54611000	-1.1135093410546975
chr8	54611000	54612000	-0.9859679107267464
chr8	54612000	54613000	0.5484164219281689
chr8	54613000	54614000	-0.29772395638548255
chr8	54614000	54615000	-0.567759506188602
chr8	54615000	54616000	0.5975030203524404
chr8	54616000	54617000	-0.7986332611744648
chr8	54617000	54618000	1.0672406865241546
chr8	54618000	54619000	1.669174934403013
chr8	54619000	54620000	0.029051766972336808
chr8	54620000	54621000	1.5958195987215467
chr8	54621000	54622000	0.32829943801655487
chr8	54622000	54623000	-0.48625941316358295
chr8	54623000	54624000	0.8270779514482023
chr8	54625000	54626000	1.3762606221083096
chr8	54626000	54627000	-0.276608215907883
chr8	54627000	54628000	1.1702656129058386
chr8	54628000	54629000	-0.017276547947672197
chr8	54629000	54630000	0.8886893832649845
chr8	54631000	54632000	0.4510029782180924
chr8	54632000	54633000	0.2455721746753943
chr8	54633000	54634000	-0.15669402008450425
chr8	54634000	54635000	0.4807408762151524
chr8	54636000	54637000	-0.0512686588254695
chr8	54637000	54638000	-0.6050114831938134
chr8	54639000	54640000	0.35544277574933303
chr8	54641000	54642000	0.36068542125951586
chr8	54642000	54643000	0.28396980692040363
chr8	54643000	54644000	-0.39275494513152187
chr8	54644000	54645000	0.7961224498886275
chr8	54645000	54646000	0.4020836255847401
chr8	54646000	54647000	-0.7593981889057665
chr8	54647000	54648000	1.438127974041898
chr8	54648000	54649000	1.4089392856484868
chr8	54649000	54650000	-0.20031888019359956
chr8	54651000	54652000	-1.540245831900142
chr8	54652000	54653000	0.2886205609247618
chr8	54653000	54654000	-0.10528022218214822
chr8	54654000	54655000	-0.876490771648942
chr8	54655000	54656000	0.5779145685463783
chr8	54656000	54657000	0.2715991409591529
chr8	54657000	54658000	-0.02826457397074864
chr8	54659000	54660000	-0.8816338810143487
chr8	54660000	54661000	-0.7826320893175648
chr8	54662000	54663000	-0.7666343398294805
chr8	54663000	54664000	-1.6815169061353228
chr8	54664000	54665000	-1.626570854756417
chr8	54665000	54666000	-0.4707792304489999
chr8	54666000	54667000	1.959517474124161
chr8	54667000	54668000	0.42659433030121624
chr8	54668000	54669000	-2.7175485203391405
chr8	54671000	54672000	0.21114813267473453
chr8	54672000	54673000	-0.16122671574040306
chr8	54673000	54674000	0.39584232289537674
chr8	54675000	54676000	-0.5688912613052114
chr8	54676000	54677000	-0.09041901046370264
chr8	54677000	54678000	-0.05502301478811415
chr8	54678000	54679000	0.03695485573045851
chr8	54679000	54680000	-0.6680610637679051
chr8	54680000	54681000	-0.09263512143468738
chr8	54681000	54682000	2.821593383181848
chr8	54682000	54683000	-0.8428856100582073
chr8	54685000	54686000	-1.4483881216078218
chr8	54686000	54687000	-1.1406332939554478
chr8	54687000	54688000	-1.5995663008677798
chr8	54688000	54689000	-3.7220856143540333
chr8	54689000	54690000	-4.039256081921731
chr8	54690000	54691000	-1.704753242260839
chr8	54691000	54692000	-1.5975853114311482
chr8	54693000	54694000	-5.018643072029534
chr8	54694000	54695000	-5.421463050333857
chr8	54695000	54696000	-2.6650576796108036
chr8	54696000	54697000	-2.1025776257748445
chr8	54697000	54698000	-1.3843259860115136
chr8	54698000	54699000	-2.911980469828227
chr8	54699000	54700000	-1.6169965286627108
chr8	54700000	54701000	0.40607651889789337
chr8	54701000	54702000	-0.28575999000173485
chr8	54702000	54703000	-1.2811852737864025
chr8	54703000	54704000	1.4910436522182775
chr8	54704000	54705000	-0.06535656004703562
chr8	54705000	54706000	0.16255950015563891
chr8	54706000	54707000	-0.2862855062075368
chr8	54707000	54708000	-0.4071236143213311
chr8	54709000	54710000	-0.11555583123104937
chr8	54710000	54711000	1.9606693702251947
chr8	54711000	54712000	0.38066109173933893
chr8	54712000	54713000	0.9023789189323901
chr8	54713000	54714000	0.38014322565598235
chr8	54714000	54715000	-0.010394619782238216
chr8	54715000	54716000	-0.6566927719273583
chr8	54716000	54717000	-0.9516796512285857
chr8	54717000	54718000	-2.064639592777213
chr8	54718000	54719000	-0.908381200605449
chr8	54719000	54720000	-1.436956191830534
chr8	54720000	54721000	-0.11191788065269823
chr8	54721000	54722000	-1.2051786232681578
chr8	54723000	54724000	-0.16268252642090716
chr8	54724000	54725000	-0.9184365474296149
chr8	54725000	54726000	-1.9294819603347757
chr8	54726000	54727000	-1.8023094659523173
chr8	54727000	54728000	-1.0337095170959163
chr8	54728000	54729000	-0.05849937753483663
chr8	54729000	54730000	-0.33204735136329455
chr8	54730000	54731000	-1.8313085453771707
chr8	54731000	54732000	-1.8904955417359113
chr8	54732000	54733000	-0.6697311604155336
chr8	54733000	54734000	-0.9955823735561479
chr8	54734000	54735000	-0.4351525539076789
chr8	54735000	54736000	-2.3841477208591852
chr8	54736000	54737000	-0.5718275652755029
chr8	54737000	54738000	-3.2096104713225913
chr8	54738000	54739000	0.8312268827016905
chr8	54739000	54740000	-0.5191367577685024
chr8	54742000	54743000	0.26471366541686703
chr8	54743000	54744000	0.10807869363938277
chr8	54744000	54745000	-1.8065115735964472
chr8	54745000	54746000	-2.258553460365696
chr8	54746000	54747000	-1.1561073808616777
chr8	54747000	54748000	-2.78290042674014
chr8	54748000	54749000	-1.6140503918735665
chr8	54750000	54751000	-2.018998879873304
chr8	54751000	54752000	0.26108036237749455
chr8	54752000	54753000	-1.465759784839335
chr8	54753000	54754000	-0.16278631890102227
chr8	54754000	54755000	0.6359581083774142
chr8	54755000	54756000	-0.8704748809707948
chr8	54756000	54757000	-1.2206674168558385
chr8	54757000	54758000	0.13108945582964662
chr8	54758000	54759000	0.41928744129289663
chr8	54759000	54760000	-0.6205415405867808
chr8	54760000	54761000	-1.3047883063032661
chr8	54762000	54763000	-0.09957542367421747
chr8	54763000	54764000	0.8707386817009235
chr8	54764000	54765000	0.05177504990343879
chr8	54765000	54766000	0.41096564389055457
chr8	54766000	54767000	-2.5844294634389566
chr8	54767000	54768000	0.961895979735813
chr8	54769000	54770000	0.941930083542271
chr8	54770000	54771000	-1.5578288323196496
chr8	54771000	54772000	-1.1667575574368838
chr8	54772000	54773000	-1.6407688038123402
chr8	54773000	54774000	-0.5996770660226526
chr8	54774000	54775000	-1.2246146204955337
chr8	54775000	54776000	-3.0134929485174955
chr8	54776000	54777000	-2.1394870304144966
chr8	54777000	54778000	-2.3683549583778767
chr8	54779000	54780000	-2.3339749708573314
chr8	54780000	54781000	-1.764200694913134
chr8	54781000	54782000	-3.33200904065447
chr8	54782000	54783000	-1.1219985635880552
chr8	54783000	54784000	-1.4718356858521298
chr8	54784000	54785000	-1.5807144175560728
chr8	54785000	54786000	-1.1022355176438117
chr8	54786000	54787000	-3.4607030597211645
chr8	54787000	54788000	-5.559370701418736
chr8	54788000	54789000	-1.7094926740430287
chr8	54789000	54790000	-4.478778014864582
chr8	54790000	54791000	-3.9501713484557808
chr8	54791000	54792000	-1.9171289220578427
chr8	54792000	54793000	-3.4210815038004365
chr8	54793000	54794000	-3.3984918420265067
chr8	54794000	54795000	-2.4255252065508093
chr8	54795000	54796000	-1.517993011193281
chr8	54796000	54797000	-1.7198645197659141
chr8	54798000	54799000	-0.4830047583227313
chr8	54799000	54800000	-0.9265851877429064
chr8	54800000	54801000	-1.36845688372877
chr8	54801000	54802000	-2.9020188455933806
chr8	54802000	54803000	-1.5594700583741867
chr8	54803000	54804000	-3.1107594518140624
chr8	54804000	54805000	-0.06659266447486836
chr8	54805000	54806000	-1.8794878085408804
chr8	54806000	54807000	-0.8619508467408145
chr8	54807000	54808000	-0.6946071301115806
chr8	54809000	54810000	-0.2752391043316747
chr8	54810000	54811000	-2.1472161539298007
chr8	54811000	54812000	-1.3444014268842541
chr8	54812000	54813000	-0.7540354306896923
chr8	54813000	54814000	0.09524371380268862
chr8	54816000	54817000	-2.315751396133628
chr8	54817000	54818000	-1.119592413590098
chr8	54818000	54819000	-0.08493029086515154
chr8	54819000	54820000	-1.3751354160558047
chr8	54820000	54821000	-0.0507115621865853
chr8	54821000	54822000	-1.336213538601688
chr8	54822000	54823000	-0.18108287928817496
chr8	54823000	54824000	-1.4949198756643405
chr8	54824000	54825000	-1.8264258621511347
chr8	54825000	54826000	-2.3831925946249566
chr8	54826000	54827000	1.0099200553014784
chr8	54829000	54830000	-2.2362181986651537
chr8	54830000	54831000	-2.1996407018392232
chr8	54832000	54833000	-0.4143365590294847
chr8	54833000	54834000	-1.639576287404927
chr8	54834000	54835000	-1.0182010450001049
chr8	54835000	54836000	-0.8082997802082007
chr8	54836000	54837000	-0.5261736772413947
chr8	54837000	54838000	-0.467488406013962
chr8	54838000	54839000	-1.0666077862198309
chr8	54839000	54840000	-2.9228912673870124
chr8	54841000	54842000	-0.7526417499504833
chr8	54842000	54843000	-1.543628568999622
chr8	54843000	54844000	-1.544986419091717
chr8	54844000	54845000	-2.3818819577852985
chr8	54845000	54846000	-1.2790519446841793
chr8	54846000	54847000	-1.534725002282882
chr8	54847000	54848000	-2.940482461536617
chr8	54848000	54849000	-1.6566014767729063
chr8	54849000	54850000	-0.2948068867843913
chr8	54851000	54852000	-0.18643966060612993
chr8	54852000	54853000	-0.7039613923242296
chr8	54853000	54854000	0.11293142630119575
chr8	54854000	54855000	-2.651652065817266
chr8	54855000	54856000	-0.5727207040356345
chr8	54856000	54857000	-2.2157458650877992
chr8	54857000	54858000	-0.6950849494573403
chr8	54858000	54859000	0.01608668135750411
chr8	54859000	54860000	-2.599545423840998
chr8	54860000	54861000	0.7589809507263741
chr8	54861000	54862000	-0.5756834184031353
chr8	54862000	54863000	0.05608866836791945
chr8	54863000	54864000	-0.24932704309149162
chr8	54864000	54865000	-0.16724990304859985
chr8	54865000	54866000	-0.8034195516581145
chr8	54866000	54867000	-1.7491041013032778
chr8	54867000	54868000	-2.2554321885577995
chr8	54868000	54869000	-0.19040155881505258
chr8	54869000	54870000	-2.241779519978613
chr8	54870000	54871000	-1.941863420406673
chr8	54871000	54872000	-1.9243979745182338
chr8	54872000	54873000	-0.40336589980392223
chr8	54873000	54874000	-0.9923665079610035
chr8	54874000	54875000	-1.1627690761616047
chr8	54875000	54876000	-3.921861642172998
chr8	54876000	54877000	-0.621246891571316
chr8	54877000	54878000	-0.5909880420379389
chr8	54878000	54879000	-2.624893872909097
chr8	54879000	54880000	-1.065717484082894
chr8	54880000	54881000	-0.03785829564607759
chr8	54881000	54882000	-0.8849704453519233
chr8	54882000	54883000	0.4843142645795736
chr8	54884000	54885000	-2.6637212599867657
chr8	54885000	54886000	-2.844449972897311
chr8	54886000	54887000	-1.1039933802878317
chr8	54887000	54888000	-2.463108320975194
chr8	54888000	54889000	-0.5092660154874523
chr8	54890000	54891000	0.5359704073623109
chr8	54891000	54892000	-2.6612640476945386
chr8	54892000	54893000	-1.422713811410233
chr8	54893000	54894000	-3.1621584688768416
chr8	54894000	54895000	-3.444938330910351
chr8	54895000	54896000	-1.7096278057053182
chr8	54896000	54897000	-5.988022127816734
chr8	54897000	54898000	-4.450897586009761
chr8	54898000	54899000	-3.420730281908424
chr8	54899000	54900000	-3.5702415596137973
chr8	54900000	54901000	-2.357100953401339
chr8	54901000	54902000	-4.004371752925657
chr8	54902000	54903000	-3.031350589616368
chr8	54903000	54904000	-0.9239052644243527
chr8	54905000	54906000	-0.6635037310860307
chr8	54906000	54907000	-1.7997644586014747
chr8	54907000	54908000	-2.3451406735059352
chr8	54909000	54910000	-2.2311893368661186
chr8	54910000	54911000	-3.1841876511435365
chr8	54911000	54912000	-1.07689746143906
chr8	54912000	54913000	-2.4057285456659825
chr8	54913000	54914000	-0.5288872141402913
chr8	54915000	54916000	-2.4269177248574265
chr8	54916000	54917000	-2.3867829492891763
chr8	54917000	54918000	-0.74285906223
chr8	54918000	54919000	-2.4131187155392944
chr8	54919000	54920000	0.39573850058442145
chr8	54920000	54921000	-1.7462490768644816
chr8	54921000	54922000	-2.009260351427597
chr8	54922000	54923000	-3.5714853799628474
chr8	54923000	54924000	-2.926069895363643
chr8	54925000	54926000	0.10436400048387583
chr8	54926000	54927000	-3.2897880219990494
chr8	54927000	54928000	-2.307752025728855
chr8	54928000	54929000	-2.4117747183220057
chr8	54929000	54930000	-1.4007976483609865
chr8	54931000	54932000	-3.0705135791917506
chr8	54932000	54933000	-2.153354157664956
chr8	54933000	54934000	-0.6342521305858574
chr8	54934000	54935000	-0.5623688645594038
chr8	54935000	54936000	-1.6452552017412971
chr8	54936000	54937000	-2.622341081436591
chr8	54937000	54938000	-0.7188948145712083
chr8	54938000	54939000	-1.368256562328976
chr8	54939000	54940000	-1.9083953182429343
chr8	54940000	54941000	-1.9897919948815979
chr8	54941000	54942000	-1.326841167382874
chr8	54942000	54943000	-0.3877775128802572
chr8	54945000	54946000	-1.6861190534468158
chr8	54947000	54948000	-1.1414172539377125
chr8	54948000	54949000	0.42612603797000614
chr8	54949000	54950000	-0.2607146204532488
chr8	54950000	54951000	-2.511666185299184
chr8	54951000	54952000	-0.15016038586208877
chr8	54953000	54954000	-1.0853963212347923
chr8	54954000	54955000	-3.922005796094763
chr8	54955000	54956000	-3.4127549189985755
chr8	54956000	54957000	-1.6322726649648478
chr8	54957000	54958000	-2.681489393193848
chr8	54958000	54959000	-4.010345776739272
chr8	54959000	54960000	-2.0332181061690022
chr8	54960000	54961000	-3.509909695924715
chr8	54961000	54962000	-3.0798005595959945
chr8	54962000	54963000	-2.5430619977404216
chr8	54964000	54965000	-3.526663938241031
chr8	54966000	54967000	-1.7222636746900495
chr8	54967000	54968000	-1.9204690733799576
chr8	54968000	54969000	-0.6041737803727457
chr8	54969000	54970000	-3.9030427597597455
chr8	54970000	54971000	-2.8157188529061368
chr8	54971000	54972000	-1.6980901244196
chr8	54973000	54974000	0.25656203039156383
chr8	54974000	54975000	-1.4707690749319433
chr8	54975000	54976000	-2.8441564988923247
chr8	54976000	54977000	-2.2362990670086598
chr8	54977000	54978000	-1.9278302051268836
chr8	54978000	54979000	-3.7338281774227555
chr8	54981000	54982000	-5.208915403252591
chr8	54982000	54983000	-2.4366543107931586
chr8	54983000	54984000	-4.0197559312134095
chr8	54984000	54985000	-3.226714621289244
chr8	54985000	54986000	-1.4157257008225337
chr8	54986000	54987000	-0.8860761548419824
chr8	54987000	54988000	-3.648443878364476
chr8	54988000	54989000	-7.372626001458517
chr8	54989000	54990000	-4.3281902606248535
chr8	54990000	54991000	-1.6836768213982518
chr8	54993000	54994000	-1.7959260565797461
chr8	54994000	54995000	0.2817292002560962
chr8	54997000	54998000	-0.5294334966321828
chr8	54998000	54999000	-1.50541692726374
chr8	54999000	55000000	-1.6170566552108243
chr8	55000000	55001000	-3.2878097071427703
chr8	55001000	55002000	-3.279788307277223
chr8	55002000	55003000	-0.5966608081321851
chr8	55003000	55004000	-4.164933285106365
chr8	55004000	55005000	-2.035677920180748
chr8	55005000	55006000	-1.9130662451978802
chr8	55006000	55007000	-1.7549478410732788
chr8	55007000	55008000	-0.8886250962298768
chr8	55008000	55009000	-0.9116649357009966
chr8	55009000	55010000	-1.2395397713989822
chr8	55010000	55011000	-2.928193362486365
chr8	55011000	55012000	0.0329702076901066
chr8	55012000	55013000	-2.933211672846668
chr8	55013000	55014000	-1.8310909568663354
chr8	55014000	55015000	0.5918017623047934
chr8	55015000	55016000	-3.1173577251969253
chr8	55016000	55017000	-1.6942608563839154
chr8	55017000	55018000	0.5457130353416281
chr8	55018000	55019000	-2.056471134446782
chr8	55019000	55020000	-2.1156722846852722
chr8	55020000	55021000	-2.4357448182553036
chr8	55021000	55022000	-2.773704195722205
chr8	55023000	55024000	-1.701005636570098
chr8	55024000	55025000	-1.5333840897224118
chr8	55025000	55026000	-1.4649745780842989
chr8	55026000	55027000	-2.164986969294024
chr8	55027000	55028000	-1.833751203615182
chr8	55028000	55029000	-1.4399381604836412
chr8	55029000	55030000	-1.1948824703601828
chr8	55030000	55031000	-1.2766675331912893
chr8	55031000	55032000	-0.7100916426361407
chr8	55032000	55033000	-1.269824765015668
chr8	55033000	55034000	-0.9847833193242185
chr8	55034000	55035000	-0.8184994363555299
chr8	55035000	55036000	-0.3651562858629387
chr8	55037000	55038000	0.2819925356817046
chr8	55038000	55039000	-0.7470640088291042
chr8	55039000	55040000	-1.8418698508351778
chr8	55040000	55041000	-0.36540546592752854
chr8	55042000	55043000	-2.848728434279499
chr8	55043000	55044000	-1.9541395523148832
chr8	55044000	55045000	-2.328135776102777
chr8	55045000	55046000	-3.229889783399655
chr8	55046000	55047000	-4.007338018047048
chr8	55047000	55048000	-2.6879975570893833
chr8	55048000	55049000	-3.7998939228175708
chr8	55049000	55050000	0.41343230248039864
chr8	55050000	55051000	-2.242979506438204
chr8	55051000	55052000	-4.869941275790836
chr8	55052000	55053000	-6.072830015385466
chr8	55053000	55054000	-9.321707296596626
chr8	55054000	55055000	-9.50191295937972
chr8	55056000	55057000	-3.275333880807676
chr8	55057000	55058000	-4.5944826719650464
chr8	55058000	55059000	-6.063802139275801
chr8	55059000	55060000	-4.356964375075948
chr8	55060000	55061000	-2.2994340239829523
chr8	55061000	55062000	-1.4059242599417594
chr8	55062000	55063000	0.3184588598630549
chr8	55063000	55064000	0.37423714314660705
chr8	55064000	55065000	-2.4045911664149693
chr8	55065000	55066000	-1.4271850870398806
chr8	55066000	55067000	-0.9515928113501466
chr8	55067000	55068000	-1.5101244150636317
chr8	55068000	55069000	-1.2823975613550138
chr8	55069000	55070000	0.7952704141652677
chr8	55070000	55071000	-1.6411487318464721
chr8	55071000	55072000	-0.9967405574082053
chr8	55072000	55073000	0.7591449149835788
chr8	55073000	55074000	-0.2861702727542548
chr8	55074000	55075000	0.07560313660781946
chr8	55076000	55077000	-0.5923381544994363
chr8	55077000	55078000	-1.0426308791868504
chr8	55078000	55079000	2.4882999506483716
chr8	55079000	55080000	-0.46510139252438815
chr8	55080000	55081000	-1.3469367607127058
chr8	55081000	55082000	-0.7269618367274919
chr8	55082000	55083000	1.1442130953545588
chr8	55084000	55085000	-1.5291483074895655
chr8	55085000	55086000	-0.07519012722403408
chr8	55086000	55087000	-0.674649849953264
chr8	55087000	55088000	1.4473199754729043
chr8	55088000	55089000	0.48373225116266366
chr8	55089000	55090000	0.9442380881623531
chr8	55090000	55091000	0.357723390492247
chr8	55091000	55092000	-0.7433133490724511
chr8	55092000	55093000	-0.6375060786862847
chr8	55093000	55094000	0.2699599463657764
chr8	55094000	55095000	1.243064100090658
chr8	55095000	55096000	0.1788220673579046
chr8	55096000	55097000	0.732088514007406
chr8	55097000	55098000	0.5514094917096477
chr8	55098000	55099000	0.5316735506841078
chr8	55099000	55100000	0.5327293955113672
chr8	55100000	55101000	0.07564485761577891
chr8	55101000	55102000	3.68238067973631
chr8	55102000	55103000	5.116156316428485
chr8	55103000	55104000	0.8036424084566152
chr8	55106000	55107000	0.18863866442530652
chr8	55107000	55108000	0.08199046955016893
chr8	55108000	55109000	0.3813225045184923
chr8	55109000	55110000	-1.3359558325319107
chr8	55110000	55111000	-0.5219700685820561
chr8	55111000	55112000	-0.9567633844849363
chr8	55113000	55114000	0.41078785512861404
chr8	55114000	55115000	-0.9692427269145693
chr8	55115000	55116000	2.412059597266527
chr8	55116000	55117000	0.04184130400624481
chr8	55117000	55118000	0.7962779531175297
chr8	55118000	55119000	-1.2084921686660255
chr8	55119000	55120000	1.7880016809084844
chr8	55120000	55121000	1.679224518242494
chr8	55121000	55122000	0.07544813981387609
chr8	55123000	55124000	0.6153670917531084
chr8	55126000	55127000	-1.2046979300387521
chr8	55128000	55129000	-0.5435699246040162
chr8	55130000	55131000	0.8626953659107116
chr8	55131000	55132000	0.7655278557178502
chr8	55132000	55133000	-1.2139734035931928
chr8	55133000	55134000	-0.14660646501484198
chr8	55135000	55136000	-2.0918322985708384
chr8	55138000	55139000	-0.5898750051744727
chr8	55140000	55141000	0.4550077067808591
chr8	55141000	55142000	0.06783296512344295
chr8	55143000	55144000	0.13034091681873128
chr8	55144000	55145000	0.5683452168546222
chr8	55145000	55146000	0.5891512613488437
chr8	55146000	55147000	-0.23682086983152198
chr8	55147000	55148000	1.405324843048478
chr8	55148000	55149000	0.07468527134707437
chr8	55149000	55150000	-0.42059995549636564
chr8	55150000	55151000	-0.7883154082686875
chr8	55151000	55152000	-0.15095011873879166
chr8	55153000	55154000	-0.8408194607220267
chr8	55154000	55155000	-0.4782453117997822
chr8	55156000	55157000	-0.6280110736270658
chr8	55157000	55158000	-0.35804419740671695
chr8	55158000	55159000	0.8525080705605498
chr8	55159000	55160000	-0.6120697521060581
chr8	55160000	55161000	0.3392645458765065
chr8	55161000	55162000	0.9938707658490047
chr8	55162000	55163000	0.08599189387105473
chr8	55163000	55164000	-0.4547667162913122
chr8	55164000	55165000	0.10055138570094373
chr8	55166000	55167000	-0.7135874429152084
chr8	55167000	55168000	0.8358653138806702
chr8	55168000	55169000	-0.8773086990812312
chr8	55169000	55170000	0.3549353581608104
chr8	55170000	55171000	0.021303388612229336
chr8	55171000	55172000	0.822088890922195
chr8	55172000	55173000	-1.143417558360786
chr8	55173000	55174000	-1.5318202231921985
chr8	55174000	55175000	0.2329200560430972
chr8	55175000	55176000	0.34912740099019274
chr8	55176000	55177000	-0.26895435235566667
chr8	55177000	55178000	-0.09341626578334167
chr8	55178000	55179000	-0.7528400873156261
chr8	55179000	55180000	-0.877782604728063
chr8	55180000	55181000	-1.6522515518391456
chr8	55181000	55182000	0.4324547600055709
chr8	55186000	55187000	-4.18335335916476
chr8	55188000	55189000	-0.7649138950193292
chr8	55189000	55190000	0.9463264231469443
chr8	55190000	55191000	0.8233173106095018
chr8	55193000	55194000	2.1588715890021386
chr8	55194000	55195000	0.8218518822561433
chr8	55195000	55196000	1.1187465270202237
chr8	55197000	55198000	-0.2083486049387298
chr8	55198000	55199000	0.07455146213806153
chr8	55199000	55200000	0.5347634062197204
chr8	55200000	55201000	0.3722586158506427
chr8	55201000	55202000	0.16099687844042285
chr8	55202000	55203000	1.9008699637537803
chr8	55203000	55204000	1.7112994042327754
chr8	55204000	55205000	-0.4398975905560883
chr8	55205000	55206000	-2.4433074935826453
chr8	55206000	55207000	-2.24942183245673
chr8	55207000	55208000	1.2086808551370123
chr8	55208000	55209000	-0.6712386289123701
chr8	55209000	55210000	-0.09240679530537331
chr8	55210000	55211000	-0.3424756281566088
chr8	55211000	55212000	-0.7627255664933832
chr8	55212000	55213000	-0.5483746115013061
chr8	55214000	55215000	1.4131420934112067
chr8	55215000	55216000	1.1611418087668426
chr8	55218000	55219000	0.0647339775204184
chr8	55219000	55220000	-1.1150513584161246
chr8	55220000	55221000	-0.4082467712495182
chr8	55221000	55222000	-0.6213552710101156
chr8	55222000	55223000	1.1528338915115324
chr8	55223000	55224000	0.775912905027171
chr8	55224000	55225000	-0.28513520121346164
chr8	55225000	55226000	0.3805965258591047
chr8	55226000	55227000	0.6390723568053902
chr8	55227000	55228000	1.5091245704517136
chr8	55228000	55229000	0.35864372241009623
chr8	55231000	55232000	-0.29378493956717605
chr8	55232000	55233000	-0.34007076332329395
chr8	55234000	55235000	1.264987204071274
chr8	55235000	55236000	-1.3229188187432375
chr8	55236000	55237000	-0.9172722478733666
chr8	55237000	55238000	-0.7861393834739125
chr8	55238000	55239000	0.05542509232478804
chr8	55239000	55240000	-1.7691875992658372
chr8	55240000	55241000	-0.7335125545848402
chr8	55241000	55242000	-0.9987957126797627
chr8	55242000	55243000	-0.2545509909710244
chr8	55245000	55246000	0.14836540160002096
chr8	55246000	55247000	-0.19894323292836144
chr8	55249000	55250000	-0.9251541180357564
chr8	55250000	55251000	-1.0144833785085643
chr8	55252000	55253000	-0.46413022675374216
chr8	55254000	55255000	0.8597658049405686
chr8	55255000	55256000	-3.0466600085780486
chr8	55256000	55257000	-1.4851753396077698
chr8	55257000	55258000	-1.1292573782132511
chr8	55258000	55259000	0.9115042052438267
chr8	55260000	55261000	1.1756049471421377
chr8	55261000	55262000	-0.5339098523450112
chr8	55262000	55263000	0.13300201371509282
chr8	55263000	55264000	-1.1651029741186896
chr8	55264000	55265000	-0.6407565704458905
chr8	55265000	55266000	-0.7165491598282064
chr8	55266000	55267000	-0.4937435835469566
chr8	55267000	55268000	-2.1870485451138584
chr8	55268000	55269000	-1.0847926326283508
chr8	55269000	55270000	-0.07710641725408064
chr8	55270000	55271000	-0.7823304621775133
chr8	55271000	55272000	-0.45797570547410266
chr8	55272000	55273000	0.7044863832519258
chr8	55273000	55274000	-0.13562244411208677
chr8	55274000	55275000	1.83852848421789
chr8	55275000	55276000	0.7757654021615114
chr8	55276000	55277000	0.5990425432552366
chr8	55277000	55278000	-0.15145263325356037
chr8	55279000	55280000	0.8455321458217742
chr8	55280000	55281000	-1.1656554954751237
chr8	55281000	55282000	-0.23770353012478632
chr8	55282000	55283000	-0.025877775576291916
chr8	55283000	55284000	-1.9592511798136598
chr8	55284000	55285000	-1.6807422572441466
chr8	55285000	55286000	-1.5574591407901115
chr8	55286000	55287000	-0.7127836797797772
chr8	55287000	55288000	1.4122078000405447
chr8	55290000	55291000	0.4461734560847449
chr8	55291000	55292000	-2.197371586753427
chr8	55292000	55293000	-2.707798761832991
chr8	55293000	55294000	-2.5640802641504377
chr8	55294000	55295000	-0.675339573249356
chr8	55295000	55296000	0.09080136276068541
chr8	55296000	55297000	-2.7252694929286476
chr8	55297000	55298000	4.635038290932602e-05
chr8	55298000	55299000	0.46240553346227975
chr8	55299000	55300000	-2.040216312045448
chr8	55300000	55301000	-1.2435796127524674
chr8	55302000	55303000	-8.892326660887393
chr8	55303000	55304000	-8.162856552199349
chr8	55304000	55305000	-7.520395803512114
chr8	55305000	55306000	-3.8466625175792544
chr8	55306000	55307000	-2.9073856249346703
chr8	55307000	55308000	-3.615840940340354
chr8	55308000	55309000	-1.5741406359824508
chr8	55309000	55310000	0.061960626369249316
chr8	55310000	55311000	0.09876951543016103
chr8	55312000	55313000	-0.8182987059276816
chr8	55313000	55314000	-0.4335597568052868
chr8	55314000	55315000	0.5479097393588425
chr8	55315000	55316000	0.6109441030639927
chr8	55316000	55317000	-0.09149809484509486
chr8	55317000	55318000	-0.28412107564227046
chr8	55318000	55319000	-1.0044301139518106
chr8	55319000	55320000	-0.9815397268021803
chr8	55320000	55321000	-0.4632723106391957
chr8	55321000	55322000	-1.6295916002915718
chr8	55323000	55324000	-2.450799245384709
chr8	55324000	55325000	-1.7942276821044245
chr8	55325000	55326000	-2.060035279486506
chr8	55327000	55328000	-0.9520042925880742
chr8	55328000	55329000	-1.2608389442205954
chr8	55329000	55330000	-3.160879350268044
chr8	55330000	55331000	-0.4292177625698255
chr8	55331000	55332000	-0.602509738208542
chr8	55332000	55333000	-1.7297891132953123
chr8	55333000	55334000	-1.6399980664120168
chr8	55334000	55335000	-1.819244410807384
chr8	55335000	55336000	-1.8006603581263558
chr8	55336000	55337000	-0.34190375141357093
chr8	55337000	55338000	-2.0271614946733116
chr8	55338000	55339000	-0.8213689045780677
chr8	55339000	55340000	0.3887913828193488
chr8	55340000	55341000	0.07870688098763207
chr8	55341000	55342000	-4.929855606388317
chr8	55342000	55343000	-0.6636418133486109
chr8	55343000	55344000	1.1295426720804689
chr8	55344000	55345000	0.6261655799681914
chr8	55345000	55346000	-0.7052608238728493
chr8	55347000	55348000	0.4406216809999475
chr8	55348000	55349000	-1.0338114466642332
chr8	55349000	55350000	0.532756363203422
chr8	55351000	55352000	-0.6659071567402102
chr8	55352000	55353000	-1.6340913264490373
chr8	55353000	55354000	0.5866057214672359
chr8	55355000	55356000	-0.0754789615947183
chr8	55356000	55357000	-1.2691602076565491
chr8	55357000	55358000	0.7186530491341331
chr8	55358000	55359000	-1.5954663434111684
chr8	55359000	55360000	1.1138446510928082
chr8	55360000	55361000	-1.8289115337413864
chr8	55361000	55362000	0.5992674000301496
chr8	55362000	55363000	0.57550165434625
chr8	55363000	55364000	-1.1042579313710086
chr8	55364000	55365000	-1.2941848933896631
chr8	55366000	55367000	-0.1287974875544742
chr8	55367000	55368000	-0.40379171050946777
chr8	55368000	55369000	-0.16723216890732157
chr8	55370000	55371000	-1.3099917400222687
chr8	55371000	55372000	-0.04126264055538927
chr8	55372000	55373000	-0.9052855507928675
chr8	55373000	55374000	-0.7479753981948565
chr8	55374000	55375000	-0.26882652279099917
chr8	55375000	55376000	0.023991378476527075
chr8	55376000	55377000	-1.481566974884899
chr8	55377000	55378000	-0.7067464262702314
chr8	55378000	55379000	-3.13241773705485
chr8	55381000	55382000	-0.14615799715623032
chr8	55382000	55383000	-1.4410091191651715
chr8	55383000	55384000	1.665138860254774
chr8	55384000	55385000	-0.12996870590206638
chr8	55385000	55386000	-0.8456604557367631
chr8	55386000	55387000	-0.6292300671876009
chr8	55388000	55389000	-0.2312747074044679
chr8	55389000	55390000	-1.1803513476440732
chr8	55390000	55391000	-1.814614997094605
chr8	55391000	55392000	-0.0005089923250928155
chr8	55392000	55393000	-3.983159330337847
chr8	55393000	55394000	0.5277218051545817
chr8	55394000	55395000	-2.156021260125236
chr8	55395000	55396000	0.08168621747145186
chr8	55397000	55398000	0.030335078318317138
chr8	55398000	55399000	-1.0472814653117608
chr8	55399000	55400000	-0.19717736447601508
chr8	55400000	55401000	-0.6188217011698447
chr8	55401000	55402000	0.15917788581449885
chr8	55402000	55403000	-1.5728518357947274
chr8	55404000	55405000	1.1444264149678476
chr8	55405000	55406000	-2.120122934039145
chr8	55406000	55407000	-2.1902547580584826
chr8	55407000	55408000	-2.5458484849576415
chr8	55408000	55409000	-0.18988853705369993
chr8	55409000	55410000	-0.08174284236427999
chr8	55410000	55411000	-0.8644603017670128
chr8	55411000	55412000	-1.2171206909901502
chr8	55412000	55413000	-0.8191879784856496
chr8	55413000	55414000	-1.3200468391063098
chr8	55414000	55415000	-0.510376447738451
chr8	55415000	55416000	-0.5828331565144587
chr8	55416000	55417000	0.006466466877413295
chr8	55417000	55418000	0.22705810317782293
chr8	55418000	55419000	-0.6079872668785804
chr8	55419000	55420000	-0.9920292351289381
chr8	55421000	55422000	-1.6843598271549927
chr8	55422000	55423000	-0.25056570679591955
chr8	55423000	55424000	0.23348413281579583
chr8	55424000	55425000	-0.06397461967485443
chr8	55425000	55426000	-0.03235226922992867
chr8	55426000	55427000	0.13079402610223015
chr8	55427000	55428000	-0.636867117874421
chr8	55428000	55429000	-4.309878406886573
chr8	55429000	55430000	-1.867202054933565
chr8	55430000	55431000	-3.1404526246111417
chr8	55431000	55432000	-0.48842254660046674
chr8	55432000	55433000	0.5103632643677486
chr8	55433000	55434000	-1.3955198662778712
chr8	55434000	55435000	0.9141116401760184
chr8	55435000	55436000	0.028535539360353215
chr8	55436000	55437000	-1.9438564974292574
chr8	55437000	55438000	-1.4757390746313244
chr8	55440000	55441000	-0.4830703455323004
chr8	55441000	55442000	-2.483778361458873
chr8	55442000	55443000	-1.236883889219072
chr8	55444000	55445000	0.986492966409318
chr8	55445000	55446000	-0.9532746750791808
chr8	55446000	55447000	-1.9594184599395053
chr8	55447000	55448000	-2.0056004888779206
chr8	55448000	55449000	-1.0935201930794367
chr8	55449000	55450000	-0.5683107162856084
chr8	55452000	55453000	-1.7932078491981456
chr8	55455000	55456000	-3.1452344176355678
chr8	55463000	55464000	-8.097703967930226
chr8	55465000	55466000	-7.343736337708435
chr8	55466000	55467000	-7.224432733161623
chr8	55467000	55468000	-2.306983075778686
chr8	55468000	55469000	-3.2417313509984695
chr8	55469000	55470000	-2.14195685053421
chr8	55470000	55471000	-2.7407920775402728
chr8	55471000	55472000	-2.204111287943864
chr8	55472000	55473000	-3.333077440709986
chr8	55473000	55474000	-0.7764107828980906
chr8	55474000	55475000	-1.2095581976655674
chr8	55475000	55476000	-3.327098263950799
chr8	55476000	55477000	-0.8855954302745888
chr8	55479000	55480000	-7.583434398233341
chr8	55480000	55481000	-3.8521006147511456
chr8	55481000	55482000	-8.4557131009112
chr8	55482000	55483000	-4.934484369570791
chr8	55483000	55484000	-0.35354610114315616
chr8	55484000	55485000	-1.7844836495136644
chr8	55485000	55486000	0.038368640819785846
chr8	55487000	55488000	-0.6588747101400606
chr8	55489000	55490000	-1.505615653660752
chr8	55491000	55492000	-0.4738613673577213
chr8	55494000	55495000	-1.0179534196887667
chr8	55496000	55497000	0.01354211320671756
chr8	55497000	55498000	-1.7686891433404102
chr8	55498000	55499000	0.6406755212255405
chr8	55499000	55500000	-1.5600265137241043
chr8	55501000	55502000	-1.2920681133628718
chr8	55502000	55503000	-0.2003516436037177
chr8	55503000	55504000	-0.5743454166815846
chr8	55504000	55505000	-1.5807200270443567
chr8	55505000	55506000	-1.1060112152711077
chr8	55506000	55507000	-1.0309813783843422
chr8	55507000	55508000	-1.837519991869934
chr8	55508000	55509000	-0.2823616167194594
chr8	55509000	55510000	-0.10890072185642531
chr8	55510000	55511000	0.33956374882929957
chr8	55511000	55512000	-0.07324393279148801
chr8	55512000	55513000	-0.3385406718240131
chr8	55513000	55514000	-0.6296396959074536
chr8	55515000	55516000	-1.6855622698861057
chr8	55516000	55517000	-0.029295057279909716
chr8	55517000	55518000	-0.08501812695599875
chr8	55518000	55519000	0.20874867948655082
chr8	55519000	55520000	-1.2748483884506199
chr8	55520000	55521000	1.0665277236016713
chr8	55521000	55522000	-0.7866273416741412
chr8	55522000	55523000	-2.061615146216603
chr8	55524000	55525000	-0.68355314958074
chr8	55525000	55526000	-0.5544223169201342
chr8	55526000	55527000	0.4811889244752639
chr8	55527000	55528000	-1.9079513482061943
chr8	55528000	55529000	-1.3866823835661188
chr8	55529000	55530000	0.5556539015697063
chr8	55530000	55531000	1.1010229004932386
chr8	55531000	55532000	-0.955985586697812
chr8	55533000	55534000	0.03465404082393053
chr8	55537000	55538000	0.6943952191317591
chr8	55538000	55539000	0.9454478211742763
chr8	55539000	55540000	-0.707721393574648
chr8	55540000	55541000	-1.3826920078711598
chr8	55541000	55542000	-1.6287265634812527
chr8	55543000	55544000	-1.9680921560016504
chr8	55544000	55545000	-0.7981295003536516
chr8	55545000	55546000	-4.291700224972508
chr8	55546000	55547000	-3.36881337409605
chr8	55547000	55548000	-1.567233105862822
chr8	55548000	55549000	-2.186505391047282
chr8	55549000	55550000	-0.6232592748364517
chr8	55550000	55551000	-0.6716761241178757
chr8	55551000	55552000	0.30173134252285155
chr8	55552000	55553000	-0.48317054596087256
chr8	55553000	55554000	-2.0895040676538335
chr8	55554000	55555000	-1.1963785565171539
chr8	55555000	55556000	0.2505647585405028
chr8	55556000	55557000	-1.4105357489878916
chr8	55557000	55558000	0.08556950664041788
chr8	55558000	55559000	-0.7623920865508264
chr8	55559000	55560000	-1.7680828962724902
chr8	55560000	55561000	-2.0551541082275144
chr8	55561000	55562000	-1.6448180103335104
chr8	55563000	55564000	0.0178079816087796
chr8	55564000	55565000	-1.0571005871523222
chr8	55565000	55566000	-0.30193546038243174
chr8	55566000	55567000	-0.054813644907651116
chr8	55567000	55568000	-0.7559513237752159
chr8	55568000	55569000	-1.2144965423119172
chr8	55569000	55570000	-1.8892172344784077
chr8	55570000	55571000	-2.1962984964100625
chr8	55571000	55572000	-0.04494250358264273
chr8	55572000	55573000	-3.2748525917104225
chr8	55573000	55574000	-3.7149874930594606
chr8	55574000	55575000	-3.3725232522371194
chr8	55576000	55577000	-2.663473417200722
chr8	55577000	55578000	-0.3415756889520745
chr8	55578000	55579000	-2.0537844961522644
chr8	55579000	55580000	-0.8735098289983626
chr8	55580000	55581000	-1.518714350765791
chr8	55581000	55582000	-0.4900491683088925
chr8	55583000	55584000	-0.6066410088269518
chr8	55584000	55585000	-0.712035158567514
chr8	55585000	55586000	-0.9674242950365597
chr8	55586000	55587000	-0.20471120503311196
chr8	55588000	55589000	0.8217634865011474
chr8	55590000	55591000	-2.012585382064861
chr8	55591000	55592000	-0.5030257395664288
chr8	55593000	55594000	-0.6012945670563214
chr8	55594000	55595000	-3.240051605906329
chr8	55595000	55596000	0.06367698711362312
chr8	55596000	55597000	-1.6146588714792607
chr8	55597000	55598000	0.9412602824820382
chr8	55598000	55599000	-0.12085113048618072
chr8	55599000	55600000	-0.34238100275583305
chr8	55600000	55601000	0.3431432196331593
chr8	55602000	55603000	0.5709759060500857
chr8	55603000	55604000	-0.5325654640620519
chr8	55604000	55605000	-0.07831713622065418
chr8	55605000	55606000	-1.5885058964373715
chr8	55606000	55607000	-0.7941496755676795
chr8	55608000	55609000	-0.03956614792758046
chr8	55609000	55610000	-0.156708348680485
chr8	55610000	55611000	-0.2596321333598794
chr8	55612000	55613000	-1.3364629092055411
chr8	55613000	55614000	-2.050525627537682
chr8	55615000	55616000	-3.8017908519396375
chr8	55616000	55617000	-4.350248550749655
chr8	55617000	55618000	-4.038841195339059
chr8	55619000	55620000	-4.569358064678196
chr8	55620000	55621000	-5.87327543632531
chr8	55621000	55622000	-4.368615963830012
chr8	55622000	55623000	-1.6991548489176467
chr8	55623000	55624000	-3.4836134937718524
chr8	55624000	55625000	-2.337853244850368
chr8	55625000	55626000	-1.361361962584317
chr8	55626000	55627000	0.6923188907200746
chr8	55627000	55628000	-0.773786017095137
chr8	55628000	55629000	-0.2415965681995336
chr8	55631000	55632000	-0.07549039420901396
chr8	55632000	55633000	-0.32369432178028124
chr8	55633000	55634000	0.1645819639572712
chr8	55634000	55635000	-0.33673847643131016
chr8	55635000	55636000	-0.082082394250405
chr8	55636000	55637000	-1.0751587263676414
chr8	55637000	55638000	-1.5558760793267432
chr8	55638000	55639000	-6.142668306250793
chr8	55639000	55640000	-8.136629179962524
chr8	55640000	55641000	-5.498966614280124
chr8	55641000	55642000	-2.781001443740227
chr8	55642000	55643000	-3.8189672939503922
chr8	55643000	55644000	-2.71522258026978
chr8	55644000	55645000	-3.028660548276757
chr8	55645000	55646000	-3.3239247061901422
chr8	55646000	55647000	-2.190739978154223
chr8	55647000	55648000	-4.2516299550605785
chr8	55648000	55649000	-3.1585869279634444
chr8	55649000	55650000	-3.074557408385752
chr8	55650000	55651000	-6.469115760875181
chr8	55651000	55652000	-9.502821969970283
chr8	55652000	55653000	-9.48398544620796
chr8	55653000	55654000	-8.17172950278569
chr8	55654000	55655000	-6.047399522267908
chr8	55655000	55656000	-4.2531769997060165
chr8	55656000	55657000	-4.99100274630394
chr8	55657000	55658000	-6.3634683178691684
chr8	55658000	55659000	-6.364864536564728
chr8	55659000	55660000	-6.058946849870416
chr8	55660000	55661000	-5.599475214443629
chr8	55661000	55662000	-3.468803598540598
chr8	55662000	55663000	-2.730428726121279
chr8	55664000	55665000	-3.7899795014830016
chr8	55665000	55666000	-1.6283489657283625
chr8	55666000	55667000	-1.8875316322088689
chr8	55668000	55669000	-0.23130709911551053
chr8	55669000	55670000	-1.0439095233423612
chr8	55670000	55671000	-0.8825361130724894
chr8	55671000	55672000	0.16275767925546242
chr8	55672000	55673000	-2.2882219646835904
chr8	55673000	55674000	-1.0013226577071097
chr8	55675000	55676000	-1.6566677837305723
chr8	55676000	55677000	-0.9257433001335073
chr8	55677000	55678000	0.6358076320169235
chr8	55679000	55680000	-2.039943244943509
chr8	55680000	55681000	-0.24401127426673136
chr8	55681000	55682000	-0.01365574559918175
chr8	55682000	55683000	0.12048592499227638
chr8	55683000	55684000	-1.22894725644102
chr8	55684000	55685000	0.6493529258147841
chr8	55685000	55686000	-0.06832042526126036
chr8	55686000	55687000	-1.294757692110018
chr8	55689000	55690000	-0.3303880797097544
chr8	55691000	55692000	0.3167486690543816
chr8	55692000	55693000	-0.23389229166028552
chr8	55693000	55694000	0.5274915134506537
chr8	55695000	55696000	0.5225188165912003
chr8	55696000	55697000	-0.3041872351344328
chr8	55697000	55698000	-0.2228796809424614
chr8	55698000	55699000	-1.0596634498788702
chr8	55699000	55700000	1.4826888748428135
chr8	55701000	55702000	0.820084019338281
chr8	55702000	55703000	0.25353130485641523
chr8	55703000	55704000	0.10897968588978524
chr8	55704000	55705000	-1.1101650781999524
chr8	55705000	55706000	-0.42604943668184525
chr8	55706000	55707000	0.7297464842679288
chr8	55710000	55711000	-3.100882316333273
chr8	55711000	55712000	-1.579490459125887
chr8	55712000	55713000	-1.0801872384928772
chr8	55713000	55714000	-1.181746563781405
chr8	55714000	55715000	-0.138766379731732
chr8	55715000	55716000	-1.8841538168211016
chr8	55716000	55717000	0.37880842241762014
chr8	55717000	55718000	-0.048319624365925413
chr8	55718000	55719000	-0.15795285919225213
chr8	55720000	55721000	-0.6866278752029134
chr8	55721000	55722000	-0.15049451897116664
chr8	55723000	55724000	0.9857424793706203
chr8	55724000	55725000	0.300421488022227
chr8	55725000	55726000	-0.38923319761236624
chr8	55726000	55727000	-2.7999539607362056
chr8	55727000	55728000	-0.7477873662262581
chr8	55728000	55729000	-0.5016600402081294
chr8	55729000	55730000	-0.36548299158997216
chr8	55730000	55731000	-0.07052362813737391
chr8	55731000	55732000	0.0033429921406560063
chr8	55732000	55733000	1.6069408674979508
chr8	55734000	55735000	2.455113438574303
chr8	55736000	55737000	-1.7055635785265422
chr8	55738000	55739000	-0.8368859617126089
chr8	55739000	55740000	-0.5420982328029358
chr8	55740000	55741000	1.1752867412401016
chr8	55741000	55742000	0.5888000085143282
chr8	55743000	55744000	-0.3711823683541292
chr8	55745000	55746000	0.17791574477229652
chr8	55747000	55748000	-0.1986943097190185
chr8	55749000	55750000	0.7919473234287857
chr8	55751000	55752000	2.48981398577603
chr8	55753000	55754000	-0.6333524211179526
chr8	55756000	55757000	2.2941174478280972
chr8	55757000	55758000	0.31223227688013816
chr8	55758000	55759000	-0.5932673219609099
chr8	55761000	55762000	0.004678759691606716
chr8	55762000	55763000	1.4919672385771194
chr8	55765000	55766000	-1.1751247875914337
chr8	55770000	55771000	-0.13973504525653763
chr8	55771000	55772000	-0.8446456830789771
chr8	55775000	55776000	-1.1395638091624731
chr8	55778000	55779000	-0.5212779054796932
chr8	55779000	55780000	-3.3897517243488617
chr8	55781000	55782000	-2.818362983632144
chr8	55782000	55783000	1.2912440702390717
chr8	55783000	55784000	-0.5977914248889596
chr8	55784000	55785000	-0.8268185551456274
chr8	55785000	55786000	-0.22773829884888636
chr8	55786000	55787000	-0.22013826382735477
chr8	55787000	55788000	-0.856173400447537
chr8	55789000	55790000	-1.2092722315794144
chr8	55790000	55791000	-0.5197415066804888
chr8	55791000	55792000	-0.655804760276954
chr8	55792000	55793000	-0.18051582900846436
chr8	55793000	55794000	1.2311319735377348
chr8	55794000	55795000	-0.909124768233532
chr8	55795000	55796000	-1.5954788302742375
chr8	55797000	55798000	-0.7909347710318076
chr8	55798000	55799000	-1.032360313504555
chr8	55799000	55800000	-1.3668686743317955
chr8	55800000	55801000	0.3572546335442336
chr8	55802000	55803000	0.7433247530094884
chr8	55803000	55804000	-1.639973104077067
chr8	55804000	55805000	-2.1982711589237
chr8	55807000	55808000	-0.8235820197306524
chr8	55808000	55809000	-1.1837449683623131
chr8	55813000	55814000	-2.428422299571396
chr8	55815000	55816000	-1.96104726727421
chr8	55816000	55817000	-1.6259125871787592
chr8	55817000	55818000	-1.5290473525528683
chr8	55818000	55819000	-1.4426673457504926
chr8	55820000	55821000	1.103438601067313
chr8	55821000	55822000	-0.3994121963259439
chr8	55823000	55824000	-0.17681228865156357
chr8	55824000	55825000	3.595403854364819
chr8	55825000	55826000	1.0621611299702172
chr8	55826000	55827000	-2.16015472689456
chr8	55834000	55835000	1.3925620025234493
chr8	55835000	55836000	0.776159008591235
chr8	55837000	55838000	-1.400637137523749
chr8	55843000	55844000	1.4899997405691996
chr8	55844000	55845000	-2.9395802397469284
chr8	55845000	55846000	-0.9882739474702579
chr8	55846000	55847000	0.3560221340742543
chr8	55848000	55849000	-0.42106900016480997
chr8	55849000	55850000	-0.19260341832787656
chr8	55852000	55853000	-1.3274174750459955
chr8	55853000	55854000	-0.9151299530687862
chr8	55854000	55855000	-1.09273794423681
chr8	55855000	55856000	-0.4453879571919594
chr8	55857000	55858000	0.5524524384060759
chr8	55858000	55859000	-0.1329223135976475
chr8	55859000	55860000	-1.0330073162731628
chr8	55860000	55861000	0.45005615126528664
chr8	55861000	55862000	1.7511930118921364
chr8	55862000	55863000	-0.28169186793872447
chr8	55864000	55865000	0.5285608822435358
chr8	55865000	55866000	1.8104697414772142
chr8	55867000	55868000	0.7390232388716661
chr8	55868000	55869000	0.09584540450337946
chr8	55869000	55870000	-1.2354178319289137
chr8	55871000	55872000	1.0785613284399236
chr8	55872000	55873000	0.6580055679830766
chr8	55873000	55874000	0.5184345935034146
chr8	55874000	55875000	-0.747891113840173
chr8	55877000	55878000	-0.33288291662615355
chr8	55881000	55882000	-0.12789850260606297
chr8	55882000	55883000	0.06481167657388391
chr8	55883000	55884000	0.7931267792981702
chr8	55884000	55885000	-0.5038824142640427
chr8	55888000	55889000	-0.3336907871379476
chr8	55889000	55890000	0.8083883973553386
chr8	55891000	55892000	0.433629712072984
chr8	55892000	55893000	0.11312101541401877
chr8	55895000	55896000	0.5236342152567508
chr8	55896000	55897000	0.04389005691661338
chr8	55897000	55898000	0.028471966377378533
chr8	55898000	55899000	1.0878150736824077
chr8	55899000	55900000	0.39742091332934393
chr8	55900000	55901000	0.9832775264085997
chr8	55901000	55902000	0.09601657823156773
chr8	55903000	55904000	-0.48309394829186353
chr8	55904000	55905000	-0.9640876225600158
chr8	55905000	55906000	-0.35316403465640056
chr8	55906000	55907000	1.8274411744300672
chr8	55907000	55908000	0.32028788758124294
chr8	55913000	55914000	1.1229323784025602
chr8	55914000	55915000	-0.6673029938744183
chr8	55915000	55916000	0.04616539330900861
chr8	55916000	55917000	0.7589318804916083
chr8	55917000	55918000	1.4140754131347382
chr8	55918000	55919000	0.2748689851999653
chr8	55921000	55922000	0.056848664122548596
chr8	55922000	55923000	-1.303127811610366
chr8	55923000	55924000	1.9297043168308368
chr8	55925000	55926000	2.000116683502027
chr8	55926000	55927000	0.24921449417324107
chr8	55927000	55928000	2.1095043401604006
chr8	55928000	55929000	-0.39843889448840686
chr8	55929000	55930000	-0.16097514104997526
chr8	55930000	55931000	0.6981191034917459
chr8	55931000	55932000	1.0513027640092782
chr8	55932000	55933000	1.5247104986561384
chr8	55933000	55934000	-1.2166706080073884
chr8	55934000	55935000	-0.39548297902915963
chr8	55936000	55937000	0.00033619611934657573
chr8	55937000	55938000	-0.03632132051459606
chr8	55938000	55939000	-0.5944870627012394
chr8	55939000	55940000	0.9454878950084111
chr8	55940000	55941000	-9.752245161428929e-05
chr8	55941000	55942000	2.4513772805972653
chr8	55944000	55945000	1.9586003302528743
chr8	55945000	55946000	0.4133185762804064
chr8	55946000	55947000	1.0817211524661177
chr8	55947000	55948000	1.4152580458723167
chr8	55948000	55949000	0.11867116434911393
chr8	55949000	55950000	0.20728807704030341
chr8	55950000	55951000	0.7405389251606057
chr8	55952000	55953000	1.6801631762335616
chr8	55953000	55954000	2.2050861987090533
chr8	55954000	55955000	1.6928655512042146
chr8	55956000	55957000	1.6415930565407735
chr8	55957000	55958000	-0.4745876240406437
chr8	55958000	55959000	0.39648697497887764
chr8	55959000	55960000	0.9299506751015653
chr8	55960000	55961000	1.1081235996838943
chr8	55961000	55962000	-0.696039802787708
chr8	55962000	55963000	0.37232365727313493
chr8	55963000	55964000	1.1580013860687874
chr8	55964000	55965000	-0.9885097469281714
chr8	55965000	55966000	0.8770136500228379
chr8	55966000	55967000	-0.2818929891712933
chr8	55968000	55969000	-0.03741017973558004
chr8	55969000	55970000	1.096320026005954
chr8	55970000	55971000	-1.2032954544626646
chr8	55971000	55972000	2.149996779079047
chr8	55972000	55973000	0.3657460239498431
chr8	55973000	55974000	-0.365441500692044
chr8	55974000	55975000	1.3610835903618461
chr8	55977000	55978000	-0.6071388342741996
chr8	55978000	55979000	2.0346519227295046
chr8	55980000	55981000	2.4567874319542957
chr8	55981000	55982000	1.4212796592962493
chr8	55982000	55983000	0.4955620934596527
chr8	55984000	55985000	-0.6419402025571965
chr8	55985000	55986000	2.308097415971067
chr8	55986000	55987000	0.6544374138403996
chr8	55987000	55988000	-0.36415345563110596
chr8	55988000	55989000	2.048601792518959
chr8	55989000	55990000	1.825661007276945
chr8	55991000	55992000	0.8352630170024952
chr8	55992000	55993000	1.805080518359935
chr8	55993000	55994000	1.8316651559691188
chr8	55994000	55995000	1.2106987191537948
chr8	55995000	55996000	2.0508245369115725
chr8	55996000	55997000	3.349443130711835
chr8	55999000	56000000	2.722311314727982
chr8	56001000	56002000	0.5942882855368721
chr8	56002000	56003000	0.7930129149516534
chr8	56005000	56006000	0.4205512949293501
chr8	56006000	56007000	2.174393003995197
chr8	56007000	56008000	0.433078780785043
chr8	56008000	56009000	1.8658952412201653
chr8	56009000	56010000	2.9850598871734895
chr8	56010000	56011000	0.03526365292051322
chr8	56011000	56012000	-0.6801254867877836
chr8	56012000	56013000	0.8219331100075837
chr8	56013000	56014000	-0.3338155057125229
chr8	56014000	56015000	0.37782468337059727
chr8	56015000	56016000	-0.863352204089984
chr8	56018000	56019000	1.4823301038289445
chr8	56019000	56020000	1.445866703790681
chr8	56024000	56025000	0.9429614596863803
chr8	56025000	56026000	-0.06802721891785306
chr8	56026000	56027000	0.8173610630664924
chr8	56027000	56028000	1.2250558660222288
chr8	56029000	56030000	0.19180624023823725
chr8	56031000	56032000	0.33622229089541533
chr8	56033000	56034000	-0.6827642952204344
chr8	56034000	56035000	2.117769153562979
chr8	56035000	56036000	0.021155849109092587
chr8	56036000	56037000	0.33173291353944284
chr8	56037000	56038000	0.28080252980281795
chr8	56038000	56039000	-0.8534252563856837
chr8	56039000	56040000	-1.7573006535284448
chr8	56043000	56044000	0.4993024135179746
chr8	56045000	56046000	0.277486919423374
chr8	56049000	56050000	0.6364678322309008
chr8	56050000	56051000	-0.4749616407009112
chr8	56051000	56052000	2.703423364562198
chr8	56052000	56053000	0.9880812633593572
chr8	56053000	56054000	2.681097392969611
chr8	56055000	56056000	0.6854583337823996
chr8	56056000	56057000	1.7519990121179578
chr8	56061000	56062000	-0.2039011186419077
chr8	56064000	56065000	-0.46330908944663074
chr8	56065000	56066000	-1.2897819773995096
chr8	56067000	56068000	-1.2924505219307394
chr8	56069000	56070000	-2.7855293171715187
chr8	56070000	56071000	-3.1309643528543583
chr8	56071000	56072000	-8.510659688533613
chr8	56072000	56073000	-3.4506813924014086
chr8	56073000	56074000	-5.55128200194019
chr8	56074000	56075000	-3.0145448834151467
chr8	56079000	56080000	2.1500780769378642
chr8	56080000	56081000	1.7753854922487953
chr8	56081000	56082000	0.04512113328219051
chr8	56082000	56083000	0.5721775782144084
chr8	56083000	56084000	0.5322115500633834
chr8	56085000	56086000	0.3462998713042034
chr8	56086000	56087000	-0.2557395132119963
chr8	56088000	56089000	0.5934307813522919
chr8	56089000	56090000	0.21298096270616534
chr8	56091000	56092000	1.4189297774422103
chr8	56093000	56094000	0.5035389374043531
chr8	56095000	56096000	-0.648328423933712
chr8	56096000	56097000	1.0815166506869167
chr8	56097000	56098000	0.2212848755216736
chr8	56098000	56099000	0.6778946194572112
chr8	56099000	56100000	0.3641189664257071
chr8	56101000	56102000	-0.47253459364297223
chr8	56102000	56103000	2.0135470861602687
chr8	56107000	56108000	-0.46223375605505995
chr8	56108000	56109000	0.5049651428171442
chr8	56109000	56110000	1.1767778907792876
chr8	56110000	56111000	-0.14550438728463624
chr8	56111000	56112000	0.8070297771972003
chr8	56112000	56113000	-1.9832222245555802
chr8	56113000	56114000	5.716775031578163
chr8	56114000	56115000	0.5260203997287666
chr8	56115000	56116000	0.24475625549881017
chr8	56116000	56117000	0.10431274329622053
chr8	56117000	56118000	2.7948063046429086
chr8	56118000	56119000	0.050403806249148156
chr8	56119000	56120000	1.1621118285039251
chr8	56120000	56121000	-1.1661244569885716
chr8	56121000	56122000	0.018128682747967688
chr8	56122000	56123000	-0.022570003254396065
chr8	56123000	56124000	2.5718900764908863
chr8	56124000	56125000	-1.7584051108711984
chr8	56125000	56126000	0.7601488861977977
chr8	56126000	56127000	-0.12085923921038853
chr8	56127000	56128000	0.7023648835021452
chr8	56128000	56129000	-0.4670082350983262
chr8	56130000	56131000	0.69670313073898
chr8	56131000	56132000	-0.1439228874266543
chr8	56132000	56133000	0.45674074505373585
chr8	56133000	56134000	0.9445630194082538
chr8	56134000	56135000	0.9033446326604514
chr8	56135000	56136000	-0.5855360899153974
chr8	56136000	56137000	0.4327101131756221
chr8	56137000	56138000	1.0491564212719764
chr8	56138000	56139000	-1.1320015024009782
chr8	56139000	56140000	-0.36348929953246567
chr8	56140000	56141000	-1.286003087301163
chr8	56141000	56142000	0.2969806565686883
chr8	56142000	56143000	1.2602351536863188
chr8	56143000	56144000	0.7223690096941108
chr8	56144000	56145000	-1.011125951428387
chr8	56146000	56147000	-1.2390531528384547
chr8	56147000	56148000	-2.8685986141504447
chr8	56148000	56149000	-1.6577884190438552
chr8	56150000	56151000	-2.6002252914412143
chr8	56151000	56152000	-1.0293221652306326
chr8	56152000	56153000	0.01694112374175649
chr8	56154000	56155000	-0.24538979872014222
chr8	56155000	56156000	1.1895288361188818
chr8	56156000	56157000	1.2326915329036918
chr8	56158000	56159000	-0.525018117235771
chr8	56159000	56160000	1.9242027215870703
chr8	56160000	56161000	1.094174169441726
chr8	56161000	56162000	0.8798262884797473
chr8	56162000	56163000	0.5741050404449991
chr8	56164000	56165000	0.6878218598581785
chr8	56165000	56166000	1.0129082112315264
chr8	56166000	56167000	3.167084323420241
chr8	56167000	56168000	5.9164774743363395
chr8	56168000	56169000	3.466717324581062
chr8	56169000	56170000	1.1862369451704677
chr8	56170000	56171000	0.5717846295307314
chr8	56171000	56172000	1.2208728770535646
chr8	56172000	56173000	-0.3398859400136495
chr8	56173000	56174000	0.9826277219045866
chr8	56174000	56175000	1.1024166490883376
chr8	56175000	56176000	-1.6905768859612509
chr8	56177000	56178000	0.8839504256743049
chr8	56178000	56179000	0.14256892557126205
chr8	56180000	56181000	1.17257465827922
chr8	56181000	56182000	-0.40389417594001253
chr8	56182000	56183000	-1.052865662159706
chr8	56183000	56184000	-1.8605571902340277
chr8	56184000	56185000	-0.1614796017479137
chr8	56185000	56186000	3.031149148131777
chr8	56187000	56188000	-0.7981074551149184
chr8	56188000	56189000	0.5135453348871105
chr8	56189000	56190000	-2.169667662050192
chr8	56190000	56191000	-0.9544707456362148
chr8	56191000	56192000	-0.8285365786061708
chr8	56192000	56193000	-0.26261564779259366
chr8	56193000	56194000	0.26745975454334225
chr8	56195000	56196000	-1.1986449918940765
chr8	56196000	56197000	2.4330702517977763
chr8	56197000	56198000	1.3340884561363004
chr8	56198000	56199000	2.3052229876133232
chr8	56199000	56200000	0.22196974191069194
chr8	56200000	56201000	1.1968395089263577
chr8	56202000	56203000	0.21031443886141443
chr8	56203000	56204000	-1.2325261525476272
chr8	56204000	56205000	0.4610925015975417
chr8	56205000	56206000	0.18142931796043332
chr8	56206000	56207000	0.1539143167971493
chr8	56207000	56208000	0.45331274099230856
chr8	56208000	56209000	-1.4350587196252134
chr8	56209000	56210000	-0.7211585315126033
chr8	56210000	56211000	-0.5568240588045245
chr8	56211000	56212000	1.3857312943840752
chr8	56212000	56213000	0.8747128126093577
chr8	56213000	56214000	-0.5313858793602957
chr8	56214000	56215000	0.3603212124048806
chr8	56215000	56216000	0.8567267565249018
chr8	56216000	56217000	-0.14678406544328268
chr8	56217000	56218000	0.2312088573384775
chr8	56218000	56219000	-0.2992389678959582
chr8	56219000	56220000	-0.7745787200362126
chr8	56220000	56221000	0.6261363049977605
chr8	56221000	56222000	0.2986024942673026
chr8	56222000	56223000	-0.38710861248568057
chr8	56223000	56224000	0.5069619797420496
chr8	56224000	56225000	0.6340556851410574
chr8	56225000	56226000	-1.1325247216405734
chr8	56226000	56227000	1.5174503870242835
chr8	56227000	56228000	0.47302325456169186
chr8	56228000	56229000	-0.23981973185354846
chr8	56229000	56230000	1.5314581466562556
chr8	56230000	56231000	0.15739060693275458
chr8	56231000	56232000	1.481630002946473
chr8	56232000	56233000	0.4038458932252952
chr8	56233000	56234000	-0.35088677656748946
chr8	56234000	56235000	-1.64081412131761
chr8	56235000	56236000	-0.0591511642417487
chr8	56236000	56237000	0.5104543375482928
chr8	56237000	56238000	-2.515175184443382
chr8	56238000	56239000	0.8874804465642809
chr8	56240000	56241000	1.408509776122184
chr8	56241000	56242000	-0.7966567832067748
chr8	56242000	56243000	0.2441622395067891
chr8	56243000	56244000	-0.8926893289838341
chr8	56245000	56246000	-0.5706194526562041
chr8	56247000	56248000	-0.8730406092119124
chr8	56248000	56249000	-0.46523501390186545
chr8	56250000	56251000	-1.7374850004752151
chr8	56251000	56252000	0.7041020020384651
chr8	56252000	56253000	-0.2412050695118181
chr8	56253000	56254000	1.1891978062780943
chr8	56254000	56255000	-1.045006921365832
chr8	56255000	56256000	-1.4331791053006204
chr8	56256000	56257000	1.136042332861449
chr8	56257000	56258000	-1.1718158706732662
chr8	56258000	56259000	0.63953940910488
chr8	56261000	56262000	-5.997276260699061
chr8	56262000	56263000	-6.466771679669911
chr8	56263000	56264000	-7.2705556897823485
chr8	56264000	56265000	-4.583267251067411
chr8	56265000	56266000	-6.253692074959942
chr8	56266000	56267000	-4.600905698229411
chr8	56267000	56268000	-3.11530270009851
chr8	56268000	56269000	-3.8711907252337796
chr8	56269000	56270000	-2.0155500623959983
chr8	56270000	56271000	-4.148475572953799
chr8	56273000	56274000	-0.2547344922198378
chr8	56274000	56275000	-2.1094051020034694
chr8	56275000	56276000	-1.1363756416080042
chr8	56276000	56277000	-1.4386981188899697
chr8	56277000	56278000	-2.3235265875254885
chr8	56279000	56280000	-1.339049616118562
chr8	56280000	56281000	-1.8111090906087532
chr8	56281000	56282000	-1.0798357290593508
chr8	56282000	56283000	-0.6783583620485213
chr8	56283000	56284000	-1.855886303018875
chr8	56284000	56285000	-1.932187393133812
chr8	56286000	56287000	-2.7157264043245872
chr8	56287000	56288000	0.0899066801057572
chr8	56288000	56289000	0.8668827728185666
chr8	56289000	56290000	0.585991105914925
chr8	56290000	56291000	-0.8136932655447897
chr8	56291000	56292000	-0.29243929056543955
chr8	56292000	56293000	0.08653421688770335
chr8	56293000	56294000	-0.9383557143146847
chr8	56295000	56296000	-1.0802908380139014
chr8	56297000	56298000	0.745598874610448
chr8	56298000	56299000	-0.6212984989244161
chr8	56299000	56300000	1.8053787351546142
chr8	56300000	56301000	0.5225517885712877
chr8	56301000	56302000	0.8755341480589048
chr8	56303000	56304000	1.8068058999887255
chr8	56304000	56305000	0.9016028579814523
chr8	56305000	56306000	0.9381767333822122
chr8	56306000	56307000	1.2904347463061043
chr8	56307000	56308000	0.5403209967213386
chr8	56308000	56309000	0.22180193853555136
chr8	56311000	56312000	0.9625762431053275
chr8	56313000	56314000	-0.043066797155835515
chr8	56314000	56315000	-1.0645217871732853
chr8	56315000	56316000	0.9641508075205865
chr8	56316000	56317000	-0.550670327415728
chr8	56317000	56318000	-0.18656141323394132
chr8	56318000	56319000	1.776493671874699
chr8	56320000	56321000	1.8563775251909325
chr8	56321000	56322000	1.3191308297889246
chr8	56322000	56323000	1.3175146237632882
chr8	56323000	56324000	-1.7251743109187683
chr8	56325000	56326000	-0.15172193158803993
chr8	56326000	56327000	-2.060642905245572
chr8	56329000	56330000	-0.2984362460193592
chr8	56330000	56331000	-0.8569955241590272
chr8	56331000	56332000	-0.6555805906120171
chr8	56332000	56333000	-1.4177838273230947
chr8	56333000	56334000	-2.942064069241608
chr8	56334000	56335000	-5.230383046787691
chr8	56336000	56337000	-9.049827823084048
chr8	56337000	56338000	-7.866117986741545
chr8	56338000	56339000	-5.12570494759257
chr8	56339000	56340000	-3.3712947531447788
chr8	56340000	56341000	-4.1025871329808234
chr8	56341000	56342000	-3.5158846565082835
chr8	56342000	56343000	-4.716288824576059
chr8	56344000	56345000	-5.914130886646842
chr8	56345000	56346000	-7.448468881976905
chr8	56346000	56347000	-6.892821559160705
chr8	56348000	56349000	-4.006522345920347
chr8	56349000	56350000	-7.51509209595189
chr8	56350000	56351000	-7.375252219720391
chr8	56351000	56352000	-6.924518478066661
chr8	56356000	56357000	-9.725147737947326
chr8	56357000	56358000	-8.461173304733961
chr8	56358000	56359000	-8.93743661814309
chr8	56359000	56360000	-5.537755921106492
chr8	56360000	56361000	-5.899961058574675
chr8	56362000	56363000	-5.992530741225922
chr8	56363000	56364000	-4.721503397774386
chr8	56364000	56365000	-5.455038819664892
chr8	56365000	56366000	-3.7868331995448403
chr8	56366000	56367000	-3.531093818263701
chr8	56367000	56368000	-4.260667534464085
chr8	56368000	56369000	-2.880702368930782
chr8	56371000	56372000	-1.2247487099181906
chr8	56372000	56373000	-4.3176237885460855
chr8	56373000	56374000	-2.346407324574483
chr8	56374000	56375000	-3.162211999607326
chr8	56375000	56376000	-0.8278757810775919
chr8	56377000	56378000	0.5802042720415996
chr8	56378000	56379000	-2.452650990246934
chr8	56379000	56380000	-0.4868823053078375
chr8	56380000	56381000	0.4479910003889053
chr8	56381000	56382000	-1.0951277879003918
chr8	56382000	56383000	-2.1475038756011253
chr8	56383000	56384000	0.00938234286903226
chr8	56384000	56385000	-1.106522927504111
chr8	56385000	56386000	-1.5523701088866013
chr8	56388000	56389000	-1.241680315731689
chr8	56389000	56390000	-2.5770187472485104
chr8	56391000	56392000	-1.3344726710374402
chr8	56392000	56393000	-0.5906733061050542
chr8	56393000	56394000	-1.7343826652513863
chr8	56395000	56396000	-0.8368676302508082
chr8	56396000	56397000	-2.4981894970609013
chr8	56397000	56398000	-0.691778396357559
chr8	56399000	56400000	-2.808023118147537
chr8	56401000	56402000	-1.5798238035245293
chr8	56402000	56403000	-1.0364925708519992
chr8	56403000	56404000	-1.0244526381313224
chr8	56405000	56406000	-3.0115965572100025
chr8	56406000	56407000	0.09025424563869984
chr8	56407000	56408000	1.4950384016531928
chr8	56409000	56410000	-0.4250288192028906
chr8	56410000	56411000	-0.15423634012311813
chr8	56412000	56413000	-0.43020434270429914
chr8	56413000	56414000	0.10792152570317683
chr8	56414000	56415000	-1.2165555830835637
chr8	56415000	56416000	-1.6540264275341592
chr8	56416000	56417000	-8.56911239969408
chr8	56422000	56423000	-1.5855945711147004
chr8	56424000	56425000	-3.782486433673073
chr8	56425000	56426000	-3.7398831841075424
chr8	56426000	56427000	-1.2777964031039784
chr8	56427000	56428000	-3.543887422556729
chr8	56428000	56429000	-1.639698395295789
chr8	56430000	56431000	-3.874645575883858
chr8	56431000	56432000	-7.484603964365313
chr8	56432000	56433000	-5.442603764589448
chr8	56433000	56434000	-3.610854486216282
chr8	56434000	56435000	-0.7876460046966702
chr8	56435000	56436000	-0.06319482696442454
chr8	56436000	56437000	-1.9549942522128496
chr8	56437000	56438000	-1.0404887101823843
chr8	56439000	56440000	-0.8647000107502346
chr8	56440000	56441000	-0.3496238936855543
chr8	56441000	56442000	1.0266334091167357
chr8	56446000	56447000	1.7853313891059064
chr8	56447000	56448000	0.3060592585479781
chr8	56448000	56449000	0.6147603696871283
chr8	56449000	56450000	-0.09319420202237665
chr8	56450000	56451000	0.274539111631186
chr8	56451000	56452000	-0.40924512553053255
chr8	56454000	56455000	1.4320735143438001
chr8	56455000	56456000	-1.241097242265028
chr8	56456000	56457000	-1.1025240470826771
chr8	56457000	56458000	0.27940539697910094
chr8	56458000	56459000	-0.611565924782729
chr8	56459000	56460000	0.8003335151518335
chr8	56460000	56461000	-1.9484615954366769
chr8	56462000	56463000	1.5629256708873456
chr8	56463000	56464000	-0.6665525251224711
chr8	56464000	56465000	-2.4577304203478656
chr8	56465000	56466000	-1.8922010998530852
chr8	56466000	56467000	-0.5337632062806861
chr8	56467000	56468000	-0.8418739072292584
chr8	56469000	56470000	-0.48957268755485084
chr8	56470000	56471000	-0.9255780761378261
chr8	56471000	56472000	1.877679667649814
chr8	56472000	56473000	0.12830969777630544
chr8	56473000	56474000	0.582558553330111
chr8	56474000	56475000	-1.7256322509805413
chr8	56475000	56476000	0.33520895388783206
chr8	56477000	56478000	0.21386388699493403
chr8	56478000	56479000	-0.4250783500125
chr8	56479000	56480000	-0.27038067432212715
chr8	56480000	56481000	0.4822438539323943
chr8	56481000	56482000	-1.509862871239542
chr8	56482000	56483000	0.32739256285424984
chr8	56483000	56484000	-0.8641357146434732
chr8	56485000	56486000	-1.525524902941862
chr8	56486000	56487000	-1.2331630794958308
chr8	56487000	56488000	-1.0885046603341353
chr8	56488000	56489000	-1.5674926904960247
chr8	56489000	56490000	0.12225501780327405
chr8	56492000	56493000	-1.2472679149155015
chr8	56495000	56496000	1.1552268236832361
chr8	56496000	56497000	0.5577884301295876
chr8	56497000	56498000	-0.9812547068674882
chr8	56499000	56500000	-0.9596820964294286
chr8	56501000	56502000	0.08629496366903547
chr8	56502000	56503000	-0.6426586092236061
chr8	56503000	56504000	0.4904680778082624
chr8	56504000	56505000	-0.34852824511019964
chr8	56507000	56508000	-1.8553829084857985
chr8	56508000	56509000	-0.40180100457327955
chr8	56510000	56511000	-1.0816548613889572
chr8	56511000	56512000	-1.9073331349567995
chr8	56514000	56515000	-0.3067517251715385
chr8	56515000	56516000	0.1784745786488477
chr8	56516000	56517000	-1.6043849161050976
chr8	56517000	56518000	0.5021870342629704
chr8	56518000	56519000	0.9450557093260231
chr8	56519000	56520000	-1.6529861637036116
chr8	56520000	56521000	-0.4741364475550615
chr8	56521000	56522000	-0.34714919027790736
chr8	56522000	56523000	-0.4129534451456635
chr8	56523000	56524000	0.3112105350924569
chr8	56524000	56525000	-0.9311121589649857
chr8	56526000	56527000	-1.3102204422277965
chr8	56527000	56528000	0.37463454601302654
chr8	56528000	56529000	-0.8122782959264332
chr8	56532000	56533000	-1.6934547633826211
chr8	56533000	56534000	0.4542453967618924
chr8	56534000	56535000	-1.1646939774949834
chr8	56535000	56536000	-0.7546779473577706
chr8	56536000	56537000	-1.7341415441283874
chr8	56537000	56538000	-2.716355981704545
chr8	56538000	56539000	0.29285389876288936
chr8	56540000	56541000	0.2452883901145836
chr8	56541000	56542000	0.16238003655002456
chr8	56542000	56543000	-0.6208915463729968
chr8	56543000	56544000	-0.08403953554905119
chr8	56544000	56545000	-0.17559001998800244
chr8	56545000	56546000	1.040259338653161
chr8	56546000	56547000	1.6479916242838994
chr8	56547000	56548000	0.7088832496829961
chr8	56548000	56549000	-0.502395294731345
chr8	56549000	56550000	-3.4980997516324575
chr8	56551000	56552000	-3.3451385617784952
chr8	56552000	56553000	-3.357638421798654
chr8	56553000	56554000	-1.1397413904299591
chr8	56554000	56555000	-0.8633066796483758
chr8	56555000	56556000	1.2735201504799274
chr8	56556000	56557000	-0.7410029400946976
chr8	56557000	56558000	0.5174954176668113
chr8	56558000	56559000	-2.003461426685366
chr8	56559000	56560000	0.19146168673832004
chr8	56560000	56561000	-0.197344724566683
chr8	56562000	56563000	-1.3265490308366124
chr8	56563000	56564000	0.3503276309813983
chr8	56564000	56565000	-1.1443304626317456
chr8	56565000	56566000	-1.7604640194963443
chr8	56567000	56568000	-1.3739427730200486
chr8	56568000	56569000	-0.8219516407151165
chr8	56569000	56570000	-0.040811839495007995
chr8	56572000	56573000	-1.1512514165175534
chr8	56573000	56574000	-0.9878895145956262
chr8	56574000	56575000	-0.5765512734657069
chr8	56575000	56576000	-1.3946019505334406
chr8	56577000	56578000	-1.3060483744574418
chr8	56578000	56579000	-2.6742782883289453
chr8	56580000	56581000	-0.33341591314635916
chr8	56581000	56582000	-2.0625777027551084
chr8	56582000	56583000	-1.35715642168878
chr8	56583000	56584000	-2.4874019816646804
chr8	56584000	56585000	-0.740624301610562
chr8	56585000	56586000	-0.11051150179239577
chr8	56586000	56587000	-0.920454136314734
chr8	56588000	56589000	0.1593219482472534
chr8	56589000	56590000	0.13979956685312014
chr8	56591000	56592000	-2.4942277926125254
chr8	56592000	56593000	-1.5454189613797977
chr8	56593000	56594000	-1.2731387921059771
chr8	56594000	56595000	-3.079315630680356
chr8	56595000	56596000	-3.9344007407280595
chr8	56596000	56597000	-3.481249732895674
chr8	56599000	56600000	-1.2083208923207593
chr8	56600000	56601000	-2.42861628583264
chr8	56601000	56602000	-2.130977096144546
chr8	56602000	56603000	-0.8582015852011302
chr8	56603000	56604000	-1.1051020409678476
chr8	56604000	56605000	0.529198643562089
chr8	56605000	56606000	-0.792354943968913
chr8	56606000	56607000	-1.4557150557394671
chr8	56607000	56608000	-1.3125870252968832
chr8	56609000	56610000	-0.38196338037415506
chr8	56610000	56611000	1.2588094201998248
chr8	56611000	56612000	-0.15732742357593507
chr8	56612000	56613000	0.2367690349091109
chr8	56613000	56614000	-1.2766268944810852
chr8	56614000	56615000	-0.711839463146135
chr8	56615000	56616000	-2.7449669281258817
chr8	56616000	56617000	-0.6425672700181853
chr8	56617000	56618000	-3.897803110658846
chr8	56618000	56619000	-1.6551966801625098
chr8	56619000	56620000	-2.3360209741680706
chr8	56620000	56621000	0.4483633485731744
chr8	56621000	56622000	-1.887971964888876
chr8	56622000	56623000	-0.8391771182872072
chr8	56623000	56624000	-1.8524161438822198
chr8	56624000	56625000	-1.2506218547271657
chr8	56625000	56626000	-2.178014860551528
chr8	56626000	56627000	-1.8057339181027903
chr8	56627000	56628000	-1.4654177303091758
chr8	56629000	56630000	-3.1401969141390937
chr8	56630000	56631000	-2.979221992832473
chr8	56631000	56632000	-1.1545044064567187
chr8	56632000	56633000	-3.0448729159791146
chr8	56634000	56635000	-2.2099416222292954
chr8	56635000	56636000	-0.6407044343582124
chr8	56636000	56637000	-0.9971185449446301
chr8	56637000	56638000	0.1809439052154934
chr8	56639000	56640000	-1.4078801216553891
chr8	56640000	56641000	-1.5720101009259058
chr8	56641000	56642000	-1.069387943745464
chr8	56643000	56644000	-1.0995911245801044
chr8	56644000	56645000	0.6040250750693026
chr8	56645000	56646000	-1.831878498571586
chr8	56646000	56647000	-1.1697097352407748
chr8	56647000	56648000	0.573569452467347
chr8	56648000	56649000	-0.6309504792773513
chr8	56649000	56650000	1.1001810098985165
chr8	56651000	56652000	0.2548653554851294
chr8	56652000	56653000	0.9573592442904467
chr8	56654000	56655000	1.0310740151143039
chr8	56657000	56658000	0.43245167844525634
chr8	56658000	56659000	1.2269734772197605
chr8	56659000	56660000	0.6267346197984799
chr8	56660000	56661000	-0.2950675357314855
chr8	56662000	56663000	0.24542822491961766
chr8	56663000	56664000	-0.6586940560679476
chr8	56664000	56665000	-0.7109133452353831
chr8	56665000	56666000	-0.2383356188521276
chr8	56666000	56667000	0.9843127961567245
chr8	56667000	56668000	-2.4986835442794777
chr8	56668000	56669000	0.10758041265873527
chr8	56669000	56670000	0.5775752085944271
chr8	56672000	56673000	-1.6747305400428365
chr8	56673000	56674000	-0.8777229375203868
chr8	56674000	56675000	-1.051176222217114
chr8	56675000	56676000	-0.43389429837002824
chr8	56676000	56677000	-0.309119528405154
chr8	56677000	56678000	-0.9742346861418436
chr8	56678000	56679000	-0.9498617219712228
chr8	56679000	56680000	-0.2353932711265626
chr8	56680000	56681000	-1.6317873382933505
chr8	56681000	56682000	-1.5530348665210125
chr8	56682000	56683000	0.762126330904921
chr8	56684000	56685000	-2.421753042949177
chr8	56685000	56686000	-2.675331873250737
chr8	56689000	56690000	0.27805725096263134
chr8	56690000	56691000	-0.551140946126908
chr8	56691000	56692000	0.7185613413586079
chr8	56692000	56693000	0.17937802272046066
chr8	56693000	56694000	-0.7161946631758117
chr8	56694000	56695000	-0.23121263745980924
chr8	56695000	56696000	-0.7345963062500325
chr8	56696000	56697000	1.3350809627378037
chr8	56697000	56698000	-0.2474522882108901
chr8	56698000	56699000	-0.6564806083783674
chr8	56699000	56700000	1.4890261833444034
chr8	56700000	56701000	-0.8848214660791929
chr8	56701000	56702000	0.3568279823474809
chr8	56702000	56703000	-0.7468950178735225
chr8	56704000	56705000	0.23962099468465123
chr8	56705000	56706000	-1.3581177053561928
chr8	56706000	56707000	-0.2694678153536471
chr8	56707000	56708000	-1.4476696652045593
chr8	56708000	56709000	-0.5349878429613043
chr8	56709000	56710000	-2.1546929581749583
chr8	56710000	56711000	-0.17082494558437628
chr8	56711000	56712000	-2.107924010136783
chr8	56712000	56713000	-2.4566416146299783
chr8	56713000	56714000	-0.20809556923559394
chr8	56714000	56715000	0.20592027371753624
chr8	56715000	56716000	-0.46479639789101646
chr8	56716000	56717000	-0.9984344553044586
chr8	56717000	56718000	-1.091873743041855
chr8	56718000	56719000	-2.1548828359453123
chr8	56719000	56720000	0.7701187378952231
chr8	56720000	56721000	-0.38799337826837815
chr8	56721000	56722000	-1.1871038562295961
chr8	56722000	56723000	-1.4301339515043963
chr8	56723000	56724000	0.43709791299228
chr8	56724000	56725000	0.6525646655413581
chr8	56725000	56726000	0.8625638963745296
chr8	56728000	56729000	-1.344661190004474
chr8	56730000	56731000	-1.5561614777097594
chr8	56731000	56732000	-0.09082169248004067
chr8	56732000	56733000	2.1321048815928783
chr8	56733000	56734000	0.13348484361697957
chr8	56734000	56735000	0.13420965905757645
chr8	56735000	56736000	0.01977950431808077
chr8	56737000	56738000	-1.5057943181820737
chr8	56738000	56739000	1.1087946838912013
chr8	56739000	56740000	-1.298459877107181
chr8	56740000	56741000	-0.609234251824602
chr8	56741000	56742000	-1.6674535032661089
chr8	56742000	56743000	1.08996810190176
chr8	56743000	56744000	-0.9348471722126295
chr8	56744000	56745000	-0.0014827692669503682
chr8	56745000	56746000	-1.7307146554751351
chr8	56746000	56747000	-1.7102877413587583
chr8	56747000	56748000	-0.6131904449566578
chr8	56748000	56749000	-1.836385285420867
chr8	56749000	56750000	-4.133645613860589
chr8	56750000	56751000	-2.3217395844425237
chr8	56751000	56752000	-1.1369639207914644
chr8	56752000	56753000	-1.8209697770556734
chr8	56753000	56754000	-1.5148697198771932
chr8	56754000	56755000	-0.8542019359998182
chr8	56755000	56756000	0.06445203787150038
chr8	56756000	56757000	-0.23016689626425083
chr8	56757000	56758000	-0.5865747748808491
chr8	56758000	56759000	-1.5571162703927637
chr8	56759000	56760000	-0.2536977308852587
chr8	56760000	56761000	-2.5924104281754414
chr8	56761000	56762000	-1.095458505732762
chr8	56762000	56763000	0.34094611809107833
chr8	56763000	56764000	-1.9014449480707114
chr8	56764000	56765000	-2.179606029272133
chr8	56765000	56766000	-3.110858073503036
chr8	56766000	56767000	-3.0200628215127363
chr8	56767000	56768000	-3.2715449641205456
chr8	56770000	56771000	-0.13072496791317526
chr8	56771000	56772000	-2.9876142028875896
chr8	56774000	56775000	-4.654396852124919
chr8	56775000	56776000	-2.300759458394923
chr8	56776000	56777000	-1.4986457616132625
chr8	56777000	56778000	-2.0554523404495586
chr8	56778000	56779000	-0.623519119099685
chr8	56779000	56780000	-0.6954635702787798
chr8	56780000	56781000	-0.8407030605575806
chr8	56781000	56782000	-0.9531036177770795
chr8	56782000	56783000	-0.8868495204076599
chr8	56783000	56784000	0.24074898686787943
chr8	56784000	56785000	-1.3627049792736685
chr8	56785000	56786000	-0.282273412383802
chr8	56786000	56787000	-2.329683437198616
chr8	56787000	56788000	0.4136241177392512
chr8	56788000	56789000	-0.14588672425980698
chr8	56789000	56790000	0.58804335980902
chr8	56791000	56792000	-0.2153201963555624
chr8	56793000	56794000	-0.9603494571166388
chr8	56794000	56795000	0.2999751247364611
chr8	56795000	56796000	-2.260795380961838
chr8	56796000	56797000	-0.8190273607976999
chr8	56797000	56798000	-0.8602944869624558
chr8	56798000	56799000	-0.49277337442349545
chr8	56799000	56800000	-1.2729232755179638
chr8	56800000	56801000	0.17336030092810917
chr8	56801000	56802000	0.4757928805542103
chr8	56802000	56803000	-1.8707534136829158
chr8	56803000	56804000	-1.0184800863831456
chr8	56804000	56805000	-0.1939037642885774
chr8	56805000	56806000	-1.3812254799800512
chr8	56807000	56808000	-7.744475195434542
chr8	56809000	56810000	-6.182419428278581
chr8	56810000	56811000	-6.468312525088373
chr8	56811000	56812000	-1.3815201054740816
chr8	56813000	56814000	-1.9506831664826665
chr8	56814000	56815000	-3.730508158586623
chr8	56816000	56817000	-2.537976928583507
chr8	56817000	56818000	-1.5981446148280596
chr8	56818000	56819000	-1.545938714420229
chr8	56821000	56822000	-2.181783589461322
chr8	56822000	56823000	-0.7951963659049694
chr8	56823000	56824000	0.19394714467008095
chr8	56824000	56825000	-2.9370886464638146
chr8	56825000	56826000	-1.4023330998594297
chr8	56826000	56827000	-1.2198184690847267
chr8	56827000	56828000	-2.876392784238415
chr8	56828000	56829000	-1.2144966130283927
chr8	56829000	56830000	-1.9240984598936808
chr8	56830000	56831000	-0.8884575570217392
chr8	56831000	56832000	-1.3765558006495475
chr8	56832000	56833000	-1.933862678603031
chr8	56833000	56834000	-1.1102725060296623
chr8	56834000	56835000	-1.7770460235588872
chr8	56835000	56836000	-1.378680680630348
chr8	56836000	56837000	-1.30955885490032
chr8	56837000	56838000	0.18574923998627127
chr8	56839000	56840000	-1.9175900699426818
chr8	56840000	56841000	-1.1211720164141479
chr8	56841000	56842000	-2.5724685569734604
chr8	56842000	56843000	-2.3416421191348893
chr8	56843000	56844000	0.8506827016937623
chr8	56844000	56845000	-2.316066955387946
chr8	56846000	56847000	-2.4526606127200887
chr8	56848000	56849000	-1.2845724730612411
chr8	56851000	56852000	-1.969137230876378
chr8	56853000	56854000	-4.663274298823613
chr8	56854000	56855000	-5.842146828619616
chr8	56855000	56856000	-3.945011422684013
chr8	56856000	56857000	-0.6217943869089165
chr8	56858000	56859000	0.6483797082968079
chr8	56859000	56860000	-1.2541936496124464
chr8	56860000	56861000	-0.8518691222043866
chr8	56861000	56862000	-1.5874344550292963
chr8	56862000	56863000	-1.3075218859886881
chr8	56863000	56864000	-1.964213169013342
chr8	56868000	56869000	2.1014488841967793
chr8	56869000	56870000	-1.9391542603299141
chr8	56870000	56871000	-0.20147469414870273
chr8	56871000	56872000	0.6153755108291109
chr8	56873000	56874000	-3.3080608697528886
chr8	56874000	56875000	-2.749398870514744
chr8	56875000	56876000	0.7620045164239542
chr8	56876000	56877000	-0.42651378867169226
chr8	56877000	56878000	-0.7634689260645614
chr8	56878000	56879000	-0.020245444960110527
chr8	56879000	56880000	-1.7842985552178992
chr8	56880000	56881000	-0.04967882729691478
chr8	56881000	56882000	-0.6907992175200925
chr8	56882000	56883000	-2.708151892443368
chr8	56883000	56884000	-0.37197316660298446
chr8	56884000	56885000	-1.7539653135854611
chr8	56885000	56886000	0.0846900537011085
chr8	56886000	56887000	-0.979806496812038
chr8	56887000	56888000	-0.5328852751466127
chr8	56888000	56889000	-0.6265925347031399
chr8	56889000	56890000	0.14694175352237465
chr8	56890000	56891000	0.19401500841809957
chr8	56891000	56892000	-0.1109378159906015
chr8	56892000	56893000	-2.237441450697401
chr8	56893000	56894000	-1.3118027979431741
chr8	56894000	56895000	0.47689622290769706
chr8	56895000	56896000	-0.5820588610925613
chr8	56897000	56898000	-0.9254925008572756
chr8	56898000	56899000	0.062228080488116295
chr8	56899000	56900000	-0.2186079472447234
chr8	56901000	56902000	-0.8755777390615092
chr8	56902000	56903000	0.35469599840262245
chr8	56903000	56904000	0.25119482958525474
chr8	56904000	56905000	-0.23246690657455832
chr8	56905000	56906000	-3.1965262904910996
chr8	56906000	56907000	-0.44439472155763854
chr8	56907000	56908000	-0.10348458688889606
chr8	56908000	56909000	-2.054616349352339
chr8	56909000	56910000	-0.12784814588633253
chr8	56910000	56911000	-2.837625479010852
chr8	56911000	56912000	-1.3243878086203118
chr8	56912000	56913000	-1.185376046755423
chr8	56913000	56914000	0.20615194705824816
chr8	56916000	56917000	-2.7476318241864397
chr8	56918000	56919000	-1.579295043325814
chr8	56919000	56920000	-1.8643364915797167
chr8	56920000	56921000	0.19448983810044607
chr8	56921000	56922000	-1.9097626826128122
chr8	56922000	56923000	-0.8521286375314026
chr8	56923000	56924000	0.6634108353060982
chr8	56924000	56925000	0.011663611633611792
chr8	56925000	56926000	-0.7101600699721451
chr8	56926000	56927000	0.3224437436936705
chr8	56927000	56928000	0.2582519559450633
chr8	56928000	56929000	-0.7286133196683218
chr8	56929000	56930000	-0.10725549392865416
chr8	56930000	56931000	0.010106873941103482
chr8	56931000	56932000	0.9028078235026862
chr8	56932000	56933000	-0.2777065369372113
chr8	56933000	56934000	-0.2650173277074374
chr8	56934000	56935000	0.7309213200021285
chr8	56936000	56937000	-0.560565462159141
chr8	56937000	56938000	-2.506640766812531
chr8	56938000	56939000	-1.3049490830017663
chr8	56940000	56941000	-1.0104557754933323
chr8	56941000	56942000	-1.872532514300353
chr8	56942000	56943000	-0.6792821104938039
chr8	56943000	56944000	-3.177054755892674
chr8	56944000	56945000	-3.8386666887567555
chr8	56945000	56946000	-1.3975417447600784
chr8	56946000	56947000	-2.020187881136626
chr8	56947000	56948000	0.26277515778716104
chr8	56948000	56949000	-1.8123189902421983
chr8	56949000	56950000	0.44325397289845836
chr8	56950000	56951000	-1.5195969247636136
chr8	56951000	56952000	-1.1469761958394853
chr8	56952000	56953000	-1.2507978938280613
chr8	56953000	56954000	0.3629976992680184
chr8	56954000	56955000	-0.8780815214942853
chr8	56955000	56956000	-0.533463813670536
chr8	56957000	56958000	-2.1200556948165103
chr8	56958000	56959000	-1.567064111943422
chr8	56959000	56960000	-1.7062548655878609
chr8	56960000	56961000	-1.3733850221468744
chr8	56961000	56962000	-1.5823604976677375
chr8	56962000	56963000	-0.6011781569964837
chr8	56963000	56964000	-2.2858167551333564
chr8	56964000	56965000	1.1627433016563493
chr8	56965000	56966000	0.09672124318552223
chr8	56966000	56967000	-1.121044738605892
chr8	56967000	56968000	-1.5262993085282512
chr8	56969000	56970000	-2.223054303309794
chr8	56970000	56971000	-1.629138018537554
chr8	56972000	56973000	0.060898083328097305
chr8	56973000	56974000	-1.3191483628830998
chr8	56974000	56975000	0.7997630971269101
chr8	56975000	56976000	0.48019105120808925
chr8	56976000	56977000	0.3761444905806556
chr8	56977000	56978000	-4.10443516498094
chr8	56978000	56979000	0.5121258931235819
chr8	56979000	56980000	-0.41190037148595926
chr8	56980000	56981000	-0.1168629272991559
chr8	56981000	56982000	-0.036122446926620644
chr8	56982000	56983000	-0.3739637241906363
chr8	56983000	56984000	0.21835621700355867
chr8	56984000	56985000	0.09434291956730317
chr8	56985000	56986000	-0.5522735695691476
chr8	56986000	56987000	0.3700198075449788
chr8	56988000	56989000	-1.673005220085574
chr8	56989000	56990000	-0.687429108368399
chr8	56990000	56991000	-0.7886480696616721
chr8	56991000	56992000	-1.32104387056968
chr8	56993000	56994000	2.8085048100617396
chr8	56994000	56995000	0.49655656575430057
chr8	56995000	56996000	2.442335629095891
chr8	56998000	56999000	-0.7374054047025161
chr8	56999000	57000000	-0.7500755326173256
chr8	57000000	57001000	1.832273071118242
chr8	57001000	57002000	2.7210735677217626
chr8	57002000	57003000	2.6667352311642825
chr8	57003000	57004000	-0.14757478969296897
chr8	57004000	57005000	1.0419596437582412
chr8	57005000	57006000	-0.706399447725901
chr8	57007000	57008000	1.1584893925560014
chr8	57008000	57009000	1.4286504545061045
chr8	57009000	57010000	0.16980299166364818
chr8	57010000	57011000	0.7937876498136959
chr8	57011000	57012000	1.7831391832105332
chr8	57012000	57013000	2.1783099350456214
chr8	57013000	57014000	1.2360849558648508
chr8	57014000	57015000	1.1984842602265542
chr8	57015000	57016000	-0.4807926282002492
chr8	57016000	57017000	0.7004689879466514
chr8	57017000	57018000	-0.7611028738935816
chr8	57018000	57019000	0.5035741631966683
chr8	57019000	57020000	0.4762799794590271
chr8	57021000	57022000	-3.499519542731291
chr8	57023000	57024000	-1.226683875261916
chr8	57025000	57026000	-2.7928127148723485
chr8	57026000	57027000	-0.9731498220266603
chr8	57027000	57028000	1.2361805482235926
chr8	57028000	57029000	0.6827037618864662
chr8	57029000	57030000	-1.0279562550978276
chr8	57030000	57031000	-0.10597044457137994
chr8	57031000	57032000	0.2649119067633998
chr8	57032000	57033000	-0.1320486693639433
chr8	57033000	57034000	1.3711234054195034
chr8	57034000	57035000	-0.5638040170855168
chr8	57035000	57036000	0.307281954612765
chr8	57036000	57037000	0.03060169281808886
chr8	57037000	57038000	0.155739322767123
chr8	57039000	57040000	0.3537775981342446
chr8	57040000	57041000	-0.0364942324998748
chr8	57041000	57042000	1.4066771059267198
chr8	57043000	57044000	-1.1310288165155544
chr8	57044000	57045000	0.331023982791882
chr8	57045000	57046000	-0.7447846651068325
chr8	57046000	57047000	-1.1709508385005123
chr8	57047000	57048000	-1.4290603217477114
chr8	57049000	57050000	-0.2166345239896538
chr8	57050000	57051000	0.012472770880596487
chr8	57052000	57053000	-0.03153719313427591
chr8	57053000	57054000	-0.7764998948983739
chr8	57054000	57055000	-0.4621276583369604
chr8	57055000	57056000	-0.31866216530297536
chr8	57056000	57057000	-1.7699528994670088
chr8	57057000	57058000	-0.8207172949247044
chr8	57058000	57059000	0.41880183545353195
chr8	57059000	57060000	-1.1451346769659216
chr8	57060000	57061000	-0.2275019088383081
chr8	57061000	57062000	0.6995703044200527
chr8	57062000	57063000	-0.01977966895738778
chr8	57063000	57064000	-2.1683464435671005
chr8	57064000	57065000	0.26073859115494874
chr8	57065000	57066000	-0.19139045830937065
chr8	57066000	57067000	-2.0073511930709644
chr8	57067000	57068000	0.22399898669132934
chr8	57068000	57069000	-0.09886224786146139
chr8	57069000	57070000	2.5535438029590742
chr8	57070000	57071000	-0.4814427396276245
chr8	57073000	57074000	-0.797420436528623
chr8	57074000	57075000	0.020030462240614118
chr8	57075000	57076000	-1.2927723996179736
chr8	57076000	57077000	-0.7996705544076689
chr8	57077000	57078000	-1.7657636288459828
chr8	57078000	57079000	-0.7490779362863004
chr8	57079000	57080000	-1.2564444136736272
chr8	57080000	57081000	-3.140538722988764
chr8	57083000	57084000	-0.5097979907162393
chr8	57084000	57085000	0.32759279704044475
chr8	57085000	57086000	-1.4698858083788584
chr8	57086000	57087000	-1.1859799066610561
chr8	57087000	57088000	-0.2463150808931269
chr8	57088000	57089000	-2.4582388746321953
chr8	57089000	57090000	-1.6288103618006726
chr8	57090000	57091000	-1.0160198535979836
chr8	57091000	57092000	-2.184245117522469
chr8	57092000	57093000	-1.3690081156622635
chr8	57093000	57094000	0.046389648552738624
chr8	57095000	57096000	-1.0821431679585958
chr8	57096000	57097000	-3.0910454937375653
chr8	57097000	57098000	-0.44501825146082336
chr8	57098000	57099000	-3.1055041306656754
chr8	57099000	57100000	-2.355499464959974
chr8	57100000	57101000	-0.6126928685389104
chr8	57101000	57102000	-0.0634577365010822
chr8	57102000	57103000	-1.5681696117058401
chr8	57103000	57104000	-3.620910908768635
chr8	57104000	57105000	-2.9449015864196206
chr8	57105000	57106000	0.18871870508114036
chr8	57106000	57107000	-1.0322987026007462
chr8	57107000	57108000	-0.42653157402315706
chr8	57108000	57109000	-1.198068694959284
chr8	57109000	57110000	-0.5566378352022798
chr8	57110000	57111000	-1.7290203561885034
chr8	57111000	57112000	-0.5903197011639015
chr8	57112000	57113000	-0.6812372682157133
chr8	57113000	57114000	-0.6431106134841124
chr8	57114000	57115000	0.1849591314399927
chr8	57115000	57116000	-0.4745393976862778
chr8	57116000	57117000	-2.360384598250662
chr8	57117000	57118000	-1.4930010568859
chr8	57118000	57119000	-0.48878295500468144
chr8	57119000	57120000	-0.5214686981590645
chr8	57120000	57121000	-0.231527927895541
chr8	57121000	57122000	-0.5187994478958473
chr8	57122000	57123000	-1.5576470175664592
chr8	57123000	57124000	-1.4461306698957637
chr8	57124000	57125000	-1.3940020317332
chr8	57125000	57126000	-0.5071697287804637
chr8	57126000	57127000	-2.916485662638315
chr8	57127000	57128000	-2.79742899457624
chr8	57128000	57129000	-2.3205421658007026
chr8	57129000	57130000	-1.0943772172475148
chr8	57130000	57131000	-0.20553432916111414
chr8	57131000	57132000	0.9388430936905254
chr8	57132000	57133000	0.08557883910057958
chr8	57135000	57136000	-0.3064977224493092
chr8	57136000	57137000	-0.9821688595551546
chr8	57137000	57138000	-1.308915100876546
chr8	57138000	57139000	-0.8537990595731415
chr8	57139000	57140000	1.8126226782149975
chr8	57140000	57141000	1.2261240333964272
chr8	57141000	57142000	-0.08239297604502396
chr8	57144000	57145000	-0.9754666320793448
chr8	57145000	57146000	0.6298940257911747
chr8	57146000	57147000	-0.7048246654938134
chr8	57148000	57149000	-0.24373335945339533
chr8	57151000	57152000	0.8390246571777304
chr8	57153000	57154000	-0.8870350318464532
chr8	57154000	57155000	2.1504445893218413
chr8	57155000	57156000	-0.7701823209363423
chr8	57156000	57157000	0.07404250735303958
chr8	57157000	57158000	-0.6675270038911518
chr8	57163000	57164000	-2.0194569291455533
chr8	57164000	57165000	-0.2734203685238106
chr8	57165000	57166000	0.3397072878372825
chr8	57166000	57167000	0.9025037773105868
chr8	57167000	57168000	2.169140488078868
chr8	57168000	57169000	-0.17597001171416696
chr8	57169000	57170000	0.4636292623721517
chr8	57170000	57171000	0.22981376487069471
chr8	57171000	57172000	0.04303666506231096
chr8	57173000	57174000	0.8682754536352455
chr8	57174000	57175000	0.4935148871542872
chr8	57176000	57177000	1.0605397769372988
chr8	57177000	57178000	0.1879376451825304
chr8	57179000	57180000	-1.0155112667239696
chr8	57180000	57181000	-1.4852727354585071
chr8	57182000	57183000	0.38506884524167284
chr8	57183000	57184000	-0.20408897776031246
chr8	57184000	57185000	1.5254435218111946
chr8	57188000	57189000	0.6242428864417529
chr8	57189000	57190000	-0.8521725434907826
chr8	57190000	57191000	2.595860798948067
chr8	57192000	57193000	-0.8237391270479033
chr8	57194000	57195000	-0.10172512567115992
chr8	57195000	57196000	-1.6845793755756997
chr8	57197000	57198000	-2.487832525296084
chr8	57198000	57199000	-2.645910423991008
chr8	57199000	57200000	-0.6209732521429682
chr8	57200000	57201000	-1.968197396092651
chr8	57201000	57202000	-2.257584706076976
chr8	57202000	57203000	-1.6298298659643615
chr8	57221000	57222000	2.0094284784445926
chr8	57222000	57223000	-1.159370490910325
chr8	57223000	57224000	-0.31956222538857054
chr8	57224000	57225000	1.3109187084662768
chr8	57225000	57226000	0.5780815275640999
chr8	57226000	57227000	-1.108804279812733
chr8	57227000	57228000	0.07062455143634978
chr8	57228000	57229000	-1.3646328076122123
chr8	57229000	57230000	-0.5462188945273276
chr8	57230000	57231000	0.5138225626605588
chr8	57231000	57232000	-0.5710287348499355
chr8	57232000	57233000	0.6772948774574757
chr8	57233000	57234000	-2.7343396154635795
chr8	57234000	57235000	-1.1162944411783626
chr8	57235000	57236000	-1.208848929387435
chr8	57236000	57237000	-1.328385899708787
chr8	57237000	57238000	-1.1510325329771085
chr8	57238000	57239000	0.8990248161465838
chr8	57239000	57240000	0.49837250781167336
chr8	57243000	57244000	0.30285006371407347
chr8	57244000	57245000	-0.8090347608686344
chr8	57245000	57246000	-0.21887590427663384
chr8	57246000	57247000	0.1494919307016004
chr8	57247000	57248000	-0.7599012401800949
chr8	57248000	57249000	-2.233527923920714
chr8	57249000	57250000	-0.1890132058395438
chr8	57250000	57251000	0.592149439304494
chr8	57253000	57254000	-0.12240971617877022
chr8	57254000	57255000	-1.5092392423083312
chr8	57255000	57256000	-1.0261649396805426
chr8	57257000	57258000	1.1459026606044989
chr8	57263000	57264000	-2.214943001160363
chr8	57264000	57265000	-1.0434430180146026
chr8	57265000	57266000	-1.3647018951089673
chr8	57266000	57267000	-0.3991549406993186
chr8	57267000	57268000	-2.300753861360705
chr8	57269000	57270000	-1.7451034346108143
chr8	57271000	57272000	-0.5998248413490662
chr8	57273000	57274000	-1.952610408893998
chr8	57274000	57275000	-1.8522861136268798
chr8	57276000	57277000	0.047698297589180025
chr8	57277000	57278000	-1.3217707520979511
chr8	57278000	57279000	-0.23475644170966797
chr8	57281000	57282000	-0.802266779024738
chr8	57282000	57283000	-0.16160667057608774
chr8	57283000	57284000	-0.21102929029357356
chr8	57284000	57285000	-0.5207361468861103
chr8	57285000	57286000	-3.0049152510049186
chr8	57286000	57287000	-2.223772051686403
chr8	57287000	57288000	0.2174326451788972
chr8	57288000	57289000	-0.4510467595896323
chr8	57289000	57290000	-0.546128475934999
chr8	57290000	57291000	-3.231836895124734
chr8	57291000	57292000	-3.3705305692428387
chr8	57292000	57293000	-7.311629901379798
chr8	57293000	57294000	-8.085434134911367
chr8	57294000	57295000	-6.125011696092373
chr8	57295000	57296000	-4.597591346532782
chr8	57296000	57297000	-1.9247907656833023
chr8	57297000	57298000	-3.8797526492018495
chr8	57298000	57299000	-0.9830188336944352
chr8	57299000	57300000	-1.3360204225319663
chr8	57300000	57301000	-0.2861070769527697
chr8	57301000	57302000	-3.319299105845682
chr8	57302000	57303000	-3.847678762111788
chr8	57303000	57304000	-3.701687464865548
chr8	57304000	57305000	-1.8259729930627906
chr8	57305000	57306000	-3.3084843597542353
chr8	57308000	57309000	-5.7762266529715225
chr8	57309000	57310000	-2.942265390674398
chr8	57310000	57311000	-5.0206007896768545
chr8	57311000	57312000	-2.7047461692947894
chr8	57312000	57313000	-3.9607025200330583
chr8	57313000	57314000	-4.295241670753295
chr8	57314000	57315000	-5.354678086346535
chr8	57315000	57316000	-5.490609476781713
chr8	57316000	57317000	-3.6415752285387137
chr8	57317000	57318000	-3.5780916622269383
chr8	57318000	57319000	-5.335621993640321
chr8	57319000	57320000	-1.9393712806972767
chr8	57320000	57321000	-6.151564881070688
chr8	57321000	57322000	-8.324296113590274
chr8	57322000	57323000	-8.093435638187618
chr8	57324000	57325000	-5.230507810729231
chr8	57325000	57326000	-4.977023196388518
chr8	57326000	57327000	-2.091365633581782
chr8	57327000	57328000	-2.1423232630414093
chr8	57328000	57329000	-1.7810333573888457
chr8	57330000	57331000	-1.530209207253134
chr8	57331000	57332000	-2.1568705905454983
chr8	57332000	57333000	-1.9313195169815938
chr8	57333000	57334000	-3.754584125721154
chr8	57334000	57335000	-1.878367213241667
chr8	57335000	57336000	-1.2561678826092473
chr8	57336000	57337000	-2.814888387781659
chr8	57337000	57338000	-0.6619322004963674
chr8	57338000	57339000	-1.7412561719147535
chr8	57339000	57340000	-1.4240082499630966
chr8	57340000	57341000	-0.31058077946567053
chr8	57341000	57342000	-0.5173966733853986
chr8	57342000	57343000	-0.556536121151595
chr8	57343000	57344000	-4.024031756788919
chr8	57344000	57345000	-0.5206571920235947
chr8	57345000	57346000	0.43737706183268615
chr8	57346000	57347000	0.7427729931587218
chr8	57347000	57348000	-0.6941258524121324
chr8	57348000	57349000	-0.12956733034985066
chr8	57349000	57350000	-0.5629862024901311
chr8	57350000	57351000	-2.69985810962298
chr8	57351000	57352000	-2.4812180451111954
chr8	57352000	57353000	-0.19377326538910947
chr8	57353000	57354000	-0.40581811944015805
chr8	57354000	57355000	-0.23643663737127088
chr8	57355000	57356000	-0.8832099203724724
chr8	57356000	57357000	1.7663587493331823
chr8	57357000	57358000	1.2918726631066673
chr8	57358000	57359000	-1.1672627245868106
chr8	57359000	57360000	-1.834095330808713
chr8	57360000	57361000	-1.546281447158776
chr8	57361000	57362000	-0.09977423717750691
chr8	57362000	57363000	-2.372632100748119
chr8	57363000	57364000	-1.976195359352748
chr8	57364000	57365000	-1.4455334975681324
chr8	57365000	57366000	-1.5116132203320234
chr8	57366000	57367000	-1.4315988424717558
chr8	57367000	57368000	0.6744928387161306
chr8	57368000	57369000	-0.8078837959200066
chr8	57369000	57370000	-2.994756028567747
chr8	57370000	57371000	-2.126910681913243
chr8	57375000	57376000	-1.553208429505562
chr8	57376000	57377000	-3.209584833791488
chr8	57377000	57378000	-2.1338803250184766
chr8	57378000	57379000	-3.144920733297601
chr8	57379000	57380000	-1.5076104632006324
chr8	57380000	57381000	-1.6315338627649625
chr8	57381000	57382000	-0.680627746560725
chr8	57383000	57384000	-2.421975989273082
chr8	57384000	57385000	-1.290292135909818
chr8	57385000	57386000	-0.12659195636781193
chr8	57387000	57388000	-2.0385288061995426
chr8	57388000	57389000	-1.1095067445333595
chr8	57389000	57390000	-2.849271200730508
chr8	57390000	57391000	-0.9194607566496099
chr8	57391000	57392000	0.010178837111582347
chr8	57392000	57393000	-2.4082480804451905
chr8	57393000	57394000	-1.3520495699808077
chr8	57394000	57395000	-2.1582267961674173
chr8	57395000	57396000	-1.8791276051885597
chr8	57396000	57397000	-3.9330921604116025
chr8	57397000	57398000	-0.9559129985658412
chr8	57398000	57399000	-1.4171681617505165
chr8	57400000	57401000	-3.5164965641809633
chr8	57401000	57402000	-2.886668143747851
chr8	57402000	57403000	-1.5317020053578632
chr8	57403000	57404000	-0.45240257252531896
chr8	57404000	57405000	-1.281650967271061
chr8	57405000	57406000	-2.6724920447436276
chr8	57406000	57407000	-2.1584296226553987
chr8	57408000	57409000	-1.8254700850949162
chr8	57409000	57410000	0.15351743517486036
chr8	57410000	57411000	-1.6611467469972399
chr8	57411000	57412000	-1.4873483504324132
chr8	57412000	57413000	-2.06904460198869
chr8	57414000	57415000	-2.4279220799894685
chr8	57415000	57416000	-1.6832208619480948
chr8	57418000	57419000	-3.168081884333681
chr8	57419000	57420000	-1.0252836405573837
chr8	57421000	57422000	-2.516076250736477
chr8	57422000	57423000	-1.0624580796531895
chr8	57423000	57424000	-1.1040934887221254
chr8	57424000	57425000	-1.888014625918749
chr8	57425000	57426000	-0.8024089075760296
chr8	57426000	57427000	-1.4384509158621988
chr8	57427000	57428000	-2.3745530414299765
chr8	57430000	57431000	-1.1241242830177642
chr8	57431000	57432000	-1.9140604603646083
chr8	57432000	57433000	-3.200278424491451
chr8	57433000	57434000	-0.764994328437032
chr8	57434000	57435000	0.3405074428724479
chr8	57435000	57436000	-1.0692370530757416
chr8	57436000	57437000	-0.4911751596536595
chr8	57438000	57439000	-3.362238660162323
chr8	57439000	57440000	1.0429321719962266
chr8	57441000	57442000	-0.5433327354221965
chr8	57442000	57443000	-2.3101270624033927
chr8	57443000	57444000	-1.5353359152845887
chr8	57444000	57445000	1.2495843584412687
chr8	57445000	57446000	-1.4745557550099586
chr8	57446000	57447000	-0.4704197850501653
chr8	57447000	57448000	-1.4532689641838048
chr8	57449000	57450000	-1.3256099211226213
chr8	57450000	57451000	-0.8610454048227444
chr8	57451000	57452000	-0.20407803434844649
chr8	57452000	57453000	0.600452603679326
chr8	57454000	57455000	-0.16909772645179405
chr8	57455000	57456000	-0.23401085679577258
chr8	57456000	57457000	-1.4665017483793665
chr8	57457000	57458000	-1.5023505837090514
chr8	57458000	57459000	-0.5812446506880364
chr8	57459000	57460000	-1.0570859487085298
chr8	57460000	57461000	-0.3873014099844163
chr8	57462000	57463000	-1.7270635853564347
chr8	57463000	57464000	-0.6305379270113239
chr8	57464000	57465000	-3.811674119953002
chr8	57465000	57466000	-1.056433569528034
chr8	57466000	57467000	-2.057145102730132
chr8	57468000	57469000	-1.1334070355994148
chr8	57469000	57470000	-0.9309163237771811
chr8	57470000	57471000	-1.66107186973784
chr8	57471000	57472000	-1.0606287313554514
chr8	57472000	57473000	-0.7697439226612951
chr8	57473000	57474000	-2.752688207314785
chr8	57474000	57475000	-2.403155767935835
chr8	57475000	57476000	-0.06103440320634756
chr8	57476000	57477000	-1.8620779127701914
chr8	57477000	57478000	-1.1547253442750303
chr8	57478000	57479000	-0.7590090625979384
chr8	57480000	57481000	-2.2438684121032977
chr8	57481000	57482000	-2.9345857402455526
chr8	57483000	57484000	-4.576940297865169
chr8	57484000	57485000	-2.429354999359012
chr8	57487000	57488000	-2.3105562691723947
chr8	57488000	57489000	-2.708676998071056
chr8	57489000	57490000	-1.9060098573222928
chr8	57490000	57491000	-0.8416968704482317
chr8	57491000	57492000	-2.0111266052831596
chr8	57492000	57493000	-1.2293847956922375
chr8	57494000	57495000	-1.610990534013735
chr8	57495000	57496000	-1.681023754917328
chr8	57496000	57497000	-0.9508026319829859
chr8	57499000	57500000	-2.124395633235373
chr8	57500000	57501000	0.6315145928693745
chr8	57501000	57502000	0.26733552804671723
chr8	57504000	57505000	-0.5561961740961234
chr8	57505000	57506000	-0.8987903637995682
chr8	57506000	57507000	-2.535100805938499
chr8	57507000	57508000	-2.6525452252108734
chr8	57508000	57509000	-0.16221732781949252
chr8	57509000	57510000	-0.4277695394932616
chr8	57510000	57511000	-0.3890466795218664
chr8	57511000	57512000	-0.8166703519474232
chr8	57512000	57513000	-2.313645942240038
chr8	57513000	57514000	-0.7088551806852104
chr8	57514000	57515000	-2.0734365763010074
chr8	57516000	57517000	-2.064270668957387
chr8	57517000	57518000	-1.8324752975625753
chr8	57518000	57519000	-0.9912056369882307
chr8	57519000	57520000	-1.14482267165085
chr8	57520000	57521000	-1.598474336674944
chr8	57521000	57522000	-0.6870513475024985
chr8	57524000	57525000	-2.2055644035873
chr8	57525000	57526000	-0.31287199737040794
chr8	57528000	57529000	-1.40049315741057
chr8	57529000	57530000	-0.1332544400321952
chr8	57530000	57531000	-1.92798534495239
chr8	57531000	57532000	0.12370951440176667
chr8	57532000	57533000	-1.0465300552027625
chr8	57533000	57534000	0.9075672362682593
chr8	57534000	57535000	-2.385351829723253
chr8	57535000	57536000	0.021293872107618014
chr8	57536000	57537000	1.0728729431523303
chr8	57537000	57538000	-1.5058044916166464
chr8	57538000	57539000	-3.0850507631011226
chr8	57540000	57541000	-0.8900171197307424
chr8	57541000	57542000	-1.5903332386360933
chr8	57542000	57543000	-0.41007034010256627
chr8	57543000	57544000	-2.5686802710441086
chr8	57544000	57545000	-0.9526800963126117
chr8	57545000	57546000	-2.0876773568103717
chr8	57546000	57547000	-1.3123150624002409
chr8	57547000	57548000	-0.3070874504459608
chr8	57548000	57549000	-2.699897617257898
chr8	57549000	57550000	-1.5797669396058849
chr8	57550000	57551000	-1.950158480992864
chr8	57551000	57552000	0.26183144707670636
chr8	57552000	57553000	-2.980679497150524
chr8	57554000	57555000	-1.1652027758814545
chr8	57555000	57556000	-2.0465592462561424
chr8	57556000	57557000	-0.8560571360205739
chr8	57557000	57558000	-0.29599890635111065
chr8	57558000	57559000	-2.909981976021062
chr8	57559000	57560000	-1.3417605088911055
chr8	57560000	57561000	-0.05608677303276103
chr8	57561000	57562000	-2.36417615495731
chr8	57562000	57563000	-0.31387325285392287
chr8	57563000	57564000	-1.9869131859697533
chr8	57564000	57565000	-0.11866576694476969
chr8	57565000	57566000	-3.4333865622380144
chr8	57567000	57568000	-3.212892823197396
chr8	57568000	57569000	-7.351927883819276
chr8	57569000	57570000	-6.020849824557096
chr8	57570000	57571000	-7.175223788887063
chr8	57571000	57572000	-1.2309175984660155
chr8	57572000	57573000	-3.880713278024363
chr8	57573000	57574000	-2.2627579068176225
chr8	57574000	57575000	-2.610763848239817
chr8	57575000	57576000	-1.0888180251659694
chr8	57576000	57577000	-1.5676374094640135
chr8	57577000	57578000	-1.6215769657824914
chr8	57578000	57579000	-0.783703348497267
chr8	57579000	57580000	-0.41967436583269146
chr8	57580000	57581000	-2.3979385727801037
chr8	57582000	57583000	-2.1806774083049265
chr8	57583000	57584000	-3.4008359588599912
chr8	57584000	57585000	-3.1170957894602433
chr8	57585000	57586000	-1.6146560059871033
chr8	57586000	57587000	-0.2490381389452312
chr8	57587000	57588000	-2.2901710340415145
chr8	57588000	57589000	-0.40323274421756744
chr8	57589000	57590000	-0.9068682468377074
chr8	57590000	57591000	-2.305785763691213
chr8	57591000	57592000	-0.9245305374169879
chr8	57592000	57593000	-1.6572144198322392
chr8	57593000	57594000	-3.1713707408514273
chr8	57594000	57595000	-1.3270438456382028
chr8	57595000	57596000	-3.599939087598265
chr8	57596000	57597000	-5.096637120095797
chr8	57597000	57598000	-4.620988652691181
chr8	57598000	57599000	-3.1741369501468455
chr8	57599000	57600000	-5.679678135024645
chr8	57600000	57601000	-4.362185653326641
chr8	57601000	57602000	-1.0451064623000899
chr8	57602000	57603000	-3.1681680501571083
chr8	57604000	57605000	-1.9796002706754359
chr8	57606000	57607000	-3.2348809299842496
chr8	57607000	57608000	-4.051007478743157
chr8	57608000	57609000	-3.9239127647353294
chr8	57609000	57610000	-2.217416268321346
chr8	57610000	57611000	-2.5447019907457635
chr8	57611000	57612000	-2.0199765951297874
chr8	57612000	57613000	-2.9437030032872493
chr8	57613000	57614000	-3.2056615520673826
chr8	57614000	57615000	-4.484251864261563
chr8	57615000	57616000	-3.575217108682993
chr8	57616000	57617000	-1.7542701022623979
chr8	57617000	57618000	-2.6796902018767974
chr8	57618000	57619000	-1.57627640127895
chr8	57619000	57620000	-0.882788596445648
chr8	57620000	57621000	-1.401922338815752
chr8	57621000	57622000	-1.5902377487192032
chr8	57622000	57623000	-2.0864721114298415
chr8	57623000	57624000	-1.0726385705663282
chr8	57624000	57625000	-3.9653325172137897
chr8	57625000	57626000	-3.156867653281973
chr8	57626000	57627000	-1.5347097723521759
chr8	57627000	57628000	-2.1866294968243403
chr8	57628000	57629000	-3.17101722445839
chr8	57629000	57630000	-3.683416091447051
chr8	57630000	57631000	-4.1585594511067585
chr8	57631000	57632000	-4.830996430574328
chr8	57632000	57633000	-4.26330335454307
chr8	57633000	57634000	-1.8905632412474613
chr8	57634000	57635000	-3.0083637259267806
chr8	57635000	57636000	-1.3404202148170907
chr8	57636000	57637000	-1.8646978326720465
chr8	57637000	57638000	-2.2829347479160695
chr8	57638000	57639000	-1.7792710835378776
chr8	57639000	57640000	-3.740262419436196
chr8	57640000	57641000	-2.0544016589285623
chr8	57641000	57642000	-2.3348439384519137
chr8	57642000	57643000	-2.604174558055651
chr8	57643000	57644000	-1.9248067941347495
chr8	57644000	57645000	-4.403305695979115
chr8	57645000	57646000	-2.5383018901186647
chr8	57646000	57647000	-0.9245212251280432
chr8	57647000	57648000	-3.9885944384610523
chr8	57648000	57649000	-1.4667070716579578
chr8	57649000	57650000	-3.0421679316101744
chr8	57650000	57651000	-0.9344194546073196
chr8	57652000	57653000	-2.707198161767708
chr8	57653000	57654000	-2.1568276279801832
chr8	57654000	57655000	-1.9915525666753187
chr8	57655000	57656000	-2.0884954867078194
chr8	57656000	57657000	-2.254923770630924
chr8	57657000	57658000	-5.13273937504125
chr8	57658000	57659000	-1.6970908465399854
chr8	57659000	57660000	-4.198108190763688
chr8	57660000	57661000	-4.526495404629775
chr8	57661000	57662000	-3.238532640133283
chr8	57664000	57665000	-6.3070761796113475
chr8	57665000	57666000	-7.4618296828698485
chr8	57666000	57667000	-4.302287362934139
chr8	57667000	57668000	-1.829014911602629
chr8	57668000	57669000	-2.8025237181820577
chr8	57669000	57670000	-4.760314078738176
chr8	57670000	57671000	-4.041168411262565
chr8	57671000	57672000	-2.673203919515434
chr8	57673000	57674000	-3.7926003433962774
chr8	57674000	57675000	-1.4317238059245332
chr8	57675000	57676000	-2.635681784423066
chr8	57676000	57677000	-3.0209949385380646
chr8	57677000	57678000	-2.3057568625453575
chr8	57678000	57679000	-1.762015025330475
chr8	57679000	57680000	-1.024283442977299
chr8	57680000	57681000	-3.5076176502809684
chr8	57681000	57682000	-1.0797537632773069
chr8	57682000	57683000	-3.9303791820151956
chr8	57683000	57684000	-3.2287237572379204
chr8	57684000	57685000	-1.793535318776199
chr8	57685000	57686000	-3.4007898737064295
chr8	57686000	57687000	-3.7731059915739174
chr8	57687000	57688000	-3.5916811908881336
chr8	57688000	57689000	-3.79175601659932
chr8	57689000	57690000	-1.2571285754470731
chr8	57690000	57691000	-3.882718152358562
chr8	57691000	57692000	-4.294727413346171
chr8	57692000	57693000	-2.600544899112558
chr8	57693000	57694000	-2.4095127485260233
chr8	57694000	57695000	-2.6656521579156465
chr8	57695000	57696000	-4.078486247582851
chr8	57696000	57697000	-2.4063426196508644
chr8	57697000	57698000	-1.2160188772657148
chr8	57698000	57699000	-4.932629639614499
chr8	57699000	57700000	-5.320641815083583
chr8	57701000	57702000	-0.11504285604299641
chr8	57702000	57703000	-0.42041272229654136
chr8	57703000	57704000	0.4224975789900535
chr8	57704000	57705000	-0.9900803316247371
chr8	57705000	57706000	-0.7825739323851467
chr8	57706000	57707000	-4.109357159299125
chr8	57707000	57708000	-5.399223966060252
chr8	57708000	57709000	-2.891843677864263
chr8	57709000	57710000	-1.0666697342798994
chr8	57710000	57711000	-2.249894368212434
chr8	57711000	57712000	-1.3672368446233811
chr8	57712000	57713000	-1.2583569411797701
chr8	57713000	57714000	-1.792710914756148
chr8	57714000	57715000	-5.629163673056543
chr8	57716000	57717000	-2.6422403102053713
chr8	57718000	57719000	-0.807688958233467
chr8	57719000	57720000	-2.3313131759289507
chr8	57720000	57721000	-1.9713299340367632
chr8	57721000	57722000	-2.474463995689217
chr8	57722000	57723000	-0.7760916790564495
chr8	57723000	57724000	-0.6448322967562792
chr8	57724000	57725000	-2.243304005186714
chr8	57725000	57726000	-0.6142197995583167
chr8	57726000	57727000	-1.5783060611063922
chr8	57727000	57728000	-3.738896991062063
chr8	57728000	57729000	0.26775513604269635
chr8	57729000	57730000	-2.4895305400060055
chr8	57730000	57731000	-3.6385828677204675
chr8	57731000	57732000	-2.072390075006156
chr8	57732000	57733000	-3.149682745221907
chr8	57733000	57734000	-2.2167227588864606
chr8	57734000	57735000	-1.5978244021381784
chr8	57735000	57736000	-2.4958134152493536
chr8	57736000	57737000	-2.712407924564193
chr8	57737000	57738000	-1.9416188883126053
chr8	57738000	57739000	0.699595407697523
chr8	57739000	57740000	-3.372365912749366
chr8	57740000	57741000	-0.25491214864128553
chr8	57741000	57742000	-0.3987864055118243
chr8	57742000	57743000	-2.3677823759451258
chr8	57743000	57744000	-3.7829511400494478
chr8	57744000	57745000	0.9928179935813458
chr8	57745000	57746000	-2.752213942736096
chr8	57747000	57748000	-2.10648349320402
chr8	57748000	57749000	-0.8664264241029523
chr8	57749000	57750000	-2.6233478932526646
chr8	57750000	57751000	-3.5594524180139593
chr8	57751000	57752000	-2.1317283848264474
chr8	57752000	57753000	-3.1773484875896805
chr8	57753000	57754000	-2.0833239217751283
chr8	57754000	57755000	-3.213670987588034
chr8	57755000	57756000	-1.3988966124330109
chr8	57756000	57757000	-1.6859771988094328
chr8	57757000	57758000	-0.6740676390930123
chr8	57758000	57759000	-2.0698495869183233
chr8	57759000	57760000	-0.3434024199528622
chr8	57760000	57761000	-1.8274856511193478
chr8	57761000	57762000	-3.8826248113517328
chr8	57762000	57763000	-3.3716876543317915
chr8	57763000	57764000	-1.7535703021280997
chr8	57764000	57765000	-0.6804020060720857
chr8	57765000	57766000	-3.973707409356682
chr8	57766000	57767000	-3.1068047673771217
chr8	57767000	57768000	-1.2522393829514766
chr8	57768000	57769000	-2.8514730077322965
chr8	57769000	57770000	-3.4001068523208637
chr8	57770000	57771000	-3.1485313642375083
chr8	57771000	57772000	-4.551416913387269
chr8	57772000	57773000	-3.2922983650828086
chr8	57774000	57775000	-4.156428285521351
chr8	57775000	57776000	-4.480329891237313
chr8	57776000	57777000	-5.799381805840879
chr8	57777000	57778000	-3.775547895335304
chr8	57778000	57779000	-3.31508946079668
chr8	57779000	57780000	-5.453689166345044
chr8	57780000	57781000	-4.839992664302783
chr8	57781000	57782000	-1.064308036926916
chr8	57782000	57783000	-4.524676538037015
chr8	57783000	57784000	-2.8896879408061484
chr8	57784000	57785000	-3.311341533956662
chr8	57785000	57786000	-0.999394007017453
chr8	57786000	57787000	-2.815174724449604
chr8	57787000	57788000	-2.293068875510478
chr8	57788000	57789000	-3.574270350847209
chr8	57789000	57790000	-3.419172498517049
chr8	57791000	57792000	-1.1527392941502408
chr8	57793000	57794000	-1.3567759083818265
chr8	57794000	57795000	-1.6855332370252225
chr8	57796000	57797000	-2.6991920116239294
chr8	57797000	57798000	-3.7500295653424334
chr8	57798000	57799000	-1.0877809297390326
chr8	57799000	57800000	-3.414824407663551
chr8	57800000	57801000	-1.7824830913952319
chr8	57801000	57802000	-3.808529693727951
chr8	57802000	57803000	-3.0945869414502516
chr8	57803000	57804000	-2.101797125649291
chr8	57806000	57807000	-2.609139017695748
chr8	57807000	57808000	-1.8767395457822014
chr8	57809000	57810000	-0.9235917131087426
chr8	57810000	57811000	-1.6967856627836182
chr8	57811000	57812000	-0.9853008706238185
chr8	57812000	57813000	-2.342102414601068
chr8	57813000	57814000	-2.179954928490438
chr8	57814000	57815000	-2.332179072624857
chr8	57815000	57816000	-3.8195692144879576
chr8	57816000	57817000	-3.2432627464315162
chr8	57817000	57818000	-3.7156170373476933
chr8	57818000	57819000	-1.4948967501899109
chr8	57819000	57820000	-4.822694611152707
chr8	57820000	57821000	-2.0819121157291134
chr8	57821000	57822000	-3.1334099029145177
chr8	57822000	57823000	-1.9157622733563524
chr8	57823000	57824000	-1.5379150964198538
chr8	57824000	57825000	-1.0965556260705054
chr8	57825000	57826000	-1.8662854817561008
chr8	57827000	57828000	-2.9297004238192126
chr8	57828000	57829000	-2.334591522843543
chr8	57829000	57830000	-1.5696605465962548
chr8	57831000	57832000	-2.241450522217373
chr8	57832000	57833000	-1.0506258373540276
chr8	57833000	57834000	-1.0590083509072545
chr8	57835000	57836000	-1.0412637144017527
chr8	57836000	57837000	-2.328082809294799
chr8	57837000	57838000	-3.2999197162476737
chr8	57839000	57840000	-2.1720421138330925
chr8	57840000	57841000	-1.021260649892073
chr8	57841000	57842000	-0.4167241201825712
chr8	57843000	57844000	-1.1187669714342683
chr8	57844000	57845000	0.5747789763242656
chr8	57845000	57846000	-1.0444181001122514
chr8	57846000	57847000	-0.5049504542278233
chr8	57847000	57848000	-1.400723790026666
chr8	57848000	57849000	-0.9522077102236652
chr8	57849000	57850000	0.17078480877008068
chr8	57850000	57851000	-0.033813428599110185
chr8	57852000	57853000	-1.49529525252854
chr8	57853000	57854000	-0.20819738652188882
chr8	57854000	57855000	-2.371388942967232
chr8	57855000	57856000	0.733670090914333
chr8	57856000	57857000	-1.9926215967398015
chr8	57857000	57858000	-0.7665000888853583
chr8	57858000	57859000	-2.323904616733627
chr8	57859000	57860000	-0.7170330140949092
chr8	57860000	57861000	-1.8581297987670902
chr8	57861000	57862000	-0.5761953414147472
chr8	57862000	57863000	-1.6646224567989714
chr8	57863000	57864000	-1.2867451753454928
chr8	57864000	57865000	-2.1926678197988845
chr8	57866000	57867000	0.5744717543012224
chr8	57867000	57868000	-1.6682685278780007
chr8	57869000	57870000	1.1389740506248225
chr8	57870000	57871000	-1.5811208561753298
chr8	57871000	57872000	-2.864904978258415
chr8	57872000	57873000	-2.8067052843706093
chr8	57873000	57874000	-1.2574545505184769
chr8	57874000	57875000	0.15306729998294616
chr8	57875000	57876000	-0.6159323546189394
chr8	57876000	57877000	-1.9067181587847961
chr8	57877000	57878000	0.17580995536557678
chr8	57878000	57879000	-1.0761467348741596
chr8	57879000	57880000	-0.08912820791048726
chr8	57880000	57881000	-2.3208116089640813
chr8	57881000	57882000	-0.6993829922018582
chr8	57882000	57883000	-0.5137342510240569
chr8	57883000	57884000	-0.35220365343395277
chr8	57884000	57885000	-0.7723623616701923
chr8	57885000	57886000	-0.44191224505837645
chr8	57886000	57887000	-0.19778845976221368
chr8	57887000	57888000	-0.14505300722013081
chr8	57888000	57889000	-1.0051959311337673
chr8	57889000	57890000	-1.1798741394049543
chr8	57890000	57891000	-0.7973111758382242
chr8	57891000	57892000	0.9823394063696131
chr8	57892000	57893000	-1.6479585227472098
chr8	57893000	57894000	1.7527777397519333
chr8	57894000	57895000	-1.1765720107605164
chr8	57895000	57896000	-0.3080599970296863
chr8	57897000	57898000	0.5633295196985445
chr8	57898000	57899000	-0.9722116653661597
chr8	57899000	57900000	-0.2470104355030708
chr8	57900000	57901000	-0.8781114730735342
chr8	57901000	57902000	-0.6174708330040698
chr8	57902000	57903000	-0.6805687112919903
chr8	57904000	57905000	-0.3616723025720116
chr8	57905000	57906000	-1.2590616423229726
chr8	57906000	57907000	-0.6167801460559555
chr8	57908000	57909000	-2.0723149957759635
chr8	57909000	57910000	0.7745939295668435
chr8	57910000	57911000	-1.9306360003462655
chr8	57911000	57912000	-0.3648036162830618
chr8	57912000	57913000	-0.2400319032027096
chr8	57913000	57914000	1.1236193215470531
chr8	57914000	57915000	-1.5021572856375505
chr8	57915000	57916000	-0.32055052433803505
chr8	57916000	57917000	0.025366556903956904
chr8	57917000	57918000	-2.248060997919519
chr8	57920000	57921000	-2.1909317023904333
chr8	57921000	57922000	-0.8443024913781118
chr8	57922000	57923000	-1.5548138486954581
chr8	57923000	57924000	0.31596546545943555
chr8	57924000	57925000	-1.3682795684550866
chr8	57925000	57926000	-3.1555202871279224
chr8	57926000	57927000	-2.1849392139248205
chr8	57927000	57928000	-1.7910447218295402
chr8	57928000	57929000	-1.2225959813424891
chr8	57929000	57930000	-0.833237338058202
chr8	57930000	57931000	-1.360218781328591
chr8	57932000	57933000	-0.020666473319883
chr8	57933000	57934000	0.3816521940930716
chr8	57934000	57935000	-1.9282483092110982
chr8	57935000	57936000	-3.3962218242671685
chr8	57936000	57937000	-0.9730419792740872
chr8	57937000	57938000	-0.3802432154617033
chr8	57939000	57940000	0.9454043079532778
chr8	57940000	57941000	0.027192876953113614
chr8	57941000	57942000	-1.1578399887723854
chr8	57942000	57943000	0.5981137912155968
chr8	57943000	57944000	-1.3398334005576453
chr8	57944000	57945000	-2.0805716318273872
chr8	57945000	57946000	-2.4717929841904454
chr8	57946000	57947000	-1.5846203603093119
chr8	57947000	57948000	-1.1938326596510127
chr8	57948000	57949000	-1.8449921368211912
chr8	57950000	57951000	-0.4137149894899649
chr8	57951000	57952000	-2.127332116736676
chr8	57952000	57953000	0.7755887779071196
chr8	57953000	57954000	0.12487927536240541
chr8	57954000	57955000	-0.4822240811498354
chr8	57955000	57956000	-0.7822254489116607
chr8	57956000	57957000	-0.8718623174716877
chr8	57957000	57958000	-0.5781542151004765
chr8	57958000	57959000	-1.6887671451634878
chr8	57961000	57962000	-3.6706842193909184
chr8	57962000	57963000	-0.7613317103472202
chr8	57963000	57964000	-0.546970763021109
chr8	57964000	57965000	-0.5164420079880485
chr8	57965000	57966000	-1.9394899402901447
chr8	57966000	57967000	0.33051886118890844
chr8	57967000	57968000	-1.9803566575525537
chr8	57968000	57969000	-0.3447939789445587
chr8	57969000	57970000	-1.827349737227581
chr8	57970000	57971000	-1.8492267720395423
chr8	57971000	57972000	-1.0423744189157391
chr8	57972000	57973000	-2.4026818215251122
chr8	57973000	57974000	-2.2288199572799803
chr8	57974000	57975000	-1.1531550343205852
chr8	57975000	57976000	-2.2220328323702914
chr8	57976000	57977000	-1.3767533711069193
chr8	57977000	57978000	-2.971202531604657
chr8	57978000	57979000	-2.5259774493739413
chr8	57979000	57980000	-0.9833511156501878
chr8	57980000	57981000	0.28263138384378295
chr8	57981000	57982000	-3.820988847308444
chr8	57982000	57983000	-1.7312303899417618
chr8	57983000	57984000	-0.7960363430059763
chr8	57984000	57985000	-1.3610646028104023
chr8	57985000	57986000	-1.1165484841979127
chr8	57986000	57987000	-0.5694229672235908
chr8	57987000	57988000	-1.786438075848856
chr8	57990000	57991000	-1.6819520787378885
chr8	57991000	57992000	-0.5438666533922464
chr8	57993000	57994000	-0.09112798573445945
chr8	57995000	57996000	0.17270033406729626
chr8	57996000	57997000	0.625695325876067
chr8	57997000	57998000	-0.05056951576704074
chr8	57999000	58000000	0.4510721763133608
chr8	58000000	58001000	0.6158851893121274
chr8	58001000	58002000	-0.4233069296637639
chr8	58002000	58003000	1.1215298941826397
chr8	58003000	58004000	-1.0481951526914568
chr8	58004000	58005000	0.3224591671246255
chr8	58005000	58006000	0.195534378977904
chr8	58007000	58008000	-0.6403563357185499
chr8	58008000	58009000	0.35200081293820257
chr8	58009000	58010000	1.983791964563529
chr8	58010000	58011000	0.09049525307825501
chr8	58011000	58012000	1.0174821521452253
chr8	58012000	58013000	-0.8482905925100481
chr8	58013000	58014000	0.6582152406223486
chr8	58014000	58015000	0.9062840061601887
chr8	58016000	58017000	0.7907597933465693
chr8	58017000	58018000	-0.45880075370076395
chr8	58018000	58019000	-0.7818924696344707
chr8	58020000	58021000	0.5043242809836472
chr8	58021000	58022000	1.0105827218578594
chr8	58022000	58023000	0.29961654586246217
chr8	58023000	58024000	0.6696561294288612
chr8	58025000	58026000	0.3978860736398162
chr8	58026000	58027000	1.3770787239901774
chr8	58027000	58028000	-0.3065238559241605
chr8	58028000	58029000	1.9319680981057257
chr8	58029000	58030000	1.234656292049677
chr8	58030000	58031000	1.769261067062998
chr8	58031000	58032000	1.2099312394921424
chr8	58032000	58033000	-0.1536128610950113
chr8	58033000	58034000	0.36756288701246476
chr8	58034000	58035000	0.9345209540042064
chr8	58035000	58036000	0.1404486872340063
chr8	58036000	58037000	0.8428086282399563
chr8	58037000	58038000	-1.8449318973875628
chr8	58038000	58039000	0.8335125591877108
chr8	58039000	58040000	1.0923485462520477
chr8	58041000	58042000	1.5506752037166018
chr8	58042000	58043000	1.1185251458140284
chr8	58043000	58044000	0.5467553398313177
chr8	58044000	58045000	2.522414423000717
chr8	58046000	58047000	1.2652554090055221
chr8	58048000	58049000	1.1989877793470602
chr8	58049000	58050000	-2.020862643667539
chr8	58050000	58051000	1.986502738853795
chr8	58051000	58052000	1.667586519750832
chr8	58053000	58054000	0.7042949624605658
chr8	58054000	58055000	0.14671959627245884
chr8	58055000	58056000	1.6214947218089264
chr8	58056000	58057000	1.3490201130759303
chr8	58057000	58058000	0.36374964696690343
chr8	58058000	58059000	-2.043652933484883
chr8	58059000	58060000	0.14663000385313701
chr8	58060000	58061000	0.40050184307353
chr8	58061000	58062000	1.4512776057819314
chr8	58062000	58063000	-1.1241410212348404
chr8	58063000	58064000	0.813406265050976
chr8	58064000	58065000	-0.6485481758392896
chr8	58065000	58066000	2.204154728666129
chr8	58066000	58067000	2.9242415946577642
chr8	58067000	58068000	1.1254982376854359
chr8	58068000	58069000	-1.3565006063069187
chr8	58069000	58070000	2.396640139751483
chr8	58070000	58071000	0.14964094021108879
chr8	58071000	58072000	1.1166406868667464
chr8	58072000	58073000	-1.1937558416630152
chr8	58073000	58074000	1.0375866625307244
chr8	58074000	58075000	0.16508251852503414
chr8	58076000	58077000	0.29062467085159716
chr8	58077000	58078000	1.6222679179766875
chr8	58079000	58080000	-1.9761035615784
chr8	58080000	58081000	-1.252772819394433
chr8	58081000	58082000	0.012999852980486193
chr8	58082000	58083000	0.037182599853406995
chr8	58083000	58084000	0.2629326893942794
chr8	58084000	58085000	-0.8048557204661032
chr8	58085000	58086000	-1.8585199563607684
chr8	58086000	58087000	0.34233308721107414
chr8	58087000	58088000	1.2691522643767108
chr8	58088000	58089000	-1.195393744253751
chr8	58089000	58090000	-0.9639019527681311
chr8	58090000	58091000	2.201747703060548
chr8	58091000	58092000	-0.5648195064310509
chr8	58092000	58093000	-0.845027930279227
chr8	58094000	58095000	-0.3528947960508187
chr8	58095000	58096000	0.00618991627248452
chr8	58096000	58097000	-1.4889387598753792
chr8	58097000	58098000	-0.917392220121237
chr8	58098000	58099000	1.8227183771796047
chr8	58099000	58100000	-0.6359596022558425
chr8	58100000	58101000	-0.26295883927942304
chr8	58101000	58102000	-1.4020924268115877
chr8	58102000	58103000	-0.457598929493295
chr8	58104000	58105000	0.21024592959056834
chr8	58106000	58107000	1.4180424587341174
chr8	58107000	58108000	-1.7191487392357874
chr8	58108000	58109000	0.6160666576243814
chr8	58109000	58110000	2.0749010691459673
chr8	58110000	58111000	-0.23387473244272064
chr8	58111000	58112000	0.6154720242575061
chr8	58112000	58113000	-0.8374558868786044
chr8	58113000	58114000	-2.433201746677879
chr8	58114000	58115000	1.5268860573731176
chr8	58116000	58117000	1.1655975020045364
chr8	58117000	58118000	1.3665494352505472
chr8	58118000	58119000	0.8325747978860504
chr8	58119000	58120000	-0.5385899912673027
chr8	58120000	58121000	2.132478620201862
chr8	58121000	58122000	-0.003317908140912986
chr8	58122000	58123000	-0.4107933956967741
chr8	58123000	58124000	0.2958436222209907
chr8	58124000	58125000	-0.9184426282871972
chr8	58125000	58126000	-0.8393008646234097
chr8	58126000	58127000	-0.1273332862305272
chr8	58127000	58128000	2.153280668310796
chr8	58128000	58129000	-0.3681039645761286
chr8	58129000	58130000	0.9952945297646153
chr8	58130000	58131000	1.1076608294627994
chr8	58131000	58132000	1.3828206405850214
chr8	58132000	58133000	-0.0767311030557194
chr8	58133000	58134000	0.570724968754347
chr8	58134000	58135000	1.1226132942393405
chr8	58135000	58136000	0.30700536926846467
chr8	58137000	58138000	1.73540778173047
chr8	58138000	58139000	1.9448552250159024
chr8	58139000	58140000	1.7170768882597374
chr8	58140000	58141000	2.593565241016121
chr8	58141000	58142000	1.3009238287878788
chr8	58144000	58145000	1.1628419291275909
chr8	58145000	58146000	1.0164879794680348
chr8	58147000	58148000	2.6413707789651353
chr8	58150000	58151000	0.745443034663068
chr8	58151000	58152000	1.0282866739483396
chr8	58152000	58153000	1.911801794884452
chr8	58153000	58154000	-3.9380287078149956
chr8	58154000	58155000	-0.9591353694505564
chr8	58155000	58156000	0.681230778968729
chr8	58156000	58157000	0.5560955842238057
chr8	58157000	58158000	-0.9763697499325638
chr8	58158000	58159000	-0.36107284486009783
chr8	58159000	58160000	-0.33815455564548036
chr8	58160000	58161000	0.46323383557014025
chr8	58161000	58162000	1.3042676319752176
chr8	58162000	58163000	0.8896052041538448
chr8	58163000	58164000	1.5014826261779262
chr8	58164000	58165000	-1.4747716665082988
chr8	58167000	58168000	-1.334083913314345
chr8	58168000	58169000	0.11075133907232856
chr8	58169000	58170000	0.03319285134319791
chr8	58170000	58171000	-0.3647726880064299
chr8	58172000	58173000	1.213525473248891
chr8	58173000	58174000	-0.5739670427375231
chr8	58174000	58175000	0.8548639073929185
chr8	58175000	58176000	-0.6500913122645823
chr8	58178000	58179000	-1.0113784790623195
chr8	58179000	58180000	0.942642145961819
chr8	58182000	58183000	-1.140206444958876
chr8	58183000	58184000	-1.3163166811391573
chr8	58184000	58185000	0.013239539925609164
chr8	58185000	58186000	0.009625432663173615
chr8	58186000	58187000	-2.542033391492383
chr8	58187000	58188000	0.9423656160598836
chr8	58188000	58189000	-1.4623072472165304
chr8	58189000	58190000	-1.083765434742698
chr8	58190000	58191000	-1.8637722121919864
chr8	58191000	58192000	-0.6555817458410581
chr8	58192000	58193000	-1.0955812388906774
chr8	58193000	58194000	-1.316525098430142
chr8	58194000	58195000	-0.23074466501964777
chr8	58196000	58197000	-1.1295749262309267
chr8	58197000	58198000	-0.9330303270378346
chr8	58198000	58199000	-0.756922526545681
chr8	58199000	58200000	-2.3620334992488106
chr8	58201000	58202000	-4.41316858769662
chr8	58202000	58203000	0.6420864973500112
chr8	58203000	58204000	0.0863898776665027
chr8	58204000	58205000	-1.3622593268049583
chr8	58207000	58208000	-2.5239488411921265
chr8	58208000	58209000	-3.594845796239539
chr8	58209000	58210000	-1.327617948980622
chr8	58210000	58211000	-2.6948544238534082
chr8	58211000	58212000	-0.40160948353219805
chr8	58212000	58213000	-1.2358795909766078
chr8	58213000	58214000	-3.3163075750943665
chr8	58215000	58216000	-2.198566242103783
chr8	58216000	58217000	-3.2258477848491465
chr8	58217000	58218000	-2.0967538813419897
chr8	58218000	58219000	-1.8191476910749977
chr8	58219000	58220000	-2.3903955214389523
chr8	58220000	58221000	-0.874082246176909
chr8	58221000	58222000	-0.5853503780856008
chr8	58222000	58223000	-0.9821469059844761
chr8	58223000	58224000	0.3920408230531793
chr8	58224000	58225000	-0.40589430662595216
chr8	58225000	58226000	0.16485716620731938
chr8	58226000	58227000	-1.0576246286203952
chr8	58227000	58228000	1.1736337978692053
chr8	58228000	58229000	-1.2209001300350988
chr8	58229000	58230000	-3.016590847610761
chr8	58231000	58232000	0.46648245821800305
chr8	58232000	58233000	-0.6188835220999445
chr8	58233000	58234000	-0.9462336630450353
chr8	58234000	58235000	0.7970554489777687
chr8	58235000	58236000	-0.05080493368360128
chr8	58236000	58237000	-2.4626489563679566
chr8	58238000	58239000	1.45012006504444
chr8	58240000	58241000	-0.02494605389563263
chr8	58241000	58242000	-0.5722345057572884
chr8	58242000	58243000	-1.051347157453826
chr8	58243000	58244000	0.37937517869906595
chr8	58244000	58245000	-0.3482148035903057
chr8	58245000	58246000	-0.2728333262866623
chr8	58246000	58247000	0.8480686764716281
chr8	58248000	58249000	0.8914811986420317
chr8	58249000	58250000	-0.6492025982426529
chr8	58250000	58251000	-0.6937091204115718
chr8	58251000	58252000	-0.6207510297652409
chr8	58252000	58253000	0.3349194607543267
chr8	58255000	58256000	-2.147983481758591
chr8	58256000	58257000	0.546694296794773
chr8	58257000	58258000	0.9125627982926622
chr8	58258000	58259000	1.8018701220678897
chr8	58260000	58261000	-0.4185375702641435
chr8	58261000	58262000	0.16383970246381538
chr8	58262000	58263000	-1.8647747008205722
chr8	58263000	58264000	-1.2133463473033013
chr8	58264000	58265000	-0.31628381128466737
chr8	58265000	58266000	-0.11691875822896128
chr8	58267000	58268000	0.12717850004390852
chr8	58268000	58269000	-0.7415683125015078
chr8	58269000	58270000	-0.8841837817874477
chr8	58270000	58271000	-0.745006957110432
chr8	58271000	58272000	-1.1591588379195308
chr8	58272000	58273000	-0.03767688747314545
chr8	58273000	58274000	-1.3481032644209459
chr8	58274000	58275000	-0.07662852382179704
chr8	58275000	58276000	0.5040959998107841
chr8	58276000	58277000	-0.5068255007867669
chr8	58277000	58278000	0.4817418051477822
chr8	58278000	58279000	-1.4535957127912988
chr8	58283000	58284000	-0.49012924188291473
chr8	58284000	58285000	0.21286262531963082
chr8	58285000	58286000	0.0006743619278731097
chr8	58286000	58287000	-1.8786554786096719
chr8	58287000	58288000	-1.267742465246927
chr8	58288000	58289000	-3.2741587057924897
chr8	58289000	58290000	-4.316653201052932
chr8	58290000	58291000	-1.0558794767798396
chr8	58291000	58292000	-2.4735600424725956
chr8	58292000	58293000	-1.4527430694931338
chr8	58293000	58294000	-2.261143407993429
chr8	58294000	58295000	0.508373745275632
chr8	58295000	58296000	-0.8103729375972882
chr8	58297000	58298000	-0.8459704680413994
chr8	58298000	58299000	0.6591585074452727
chr8	58299000	58300000	-1.0070498677698962
chr8	58300000	58301000	0.8921289422588573
chr8	58302000	58303000	0.35699339641189054
chr8	58303000	58304000	0.053392516260799654
chr8	58304000	58305000	-0.8111219559666646
chr8	58305000	58306000	-0.7232636336487622
chr8	58306000	58307000	0.4537763268142593
chr8	58307000	58308000	-0.6849960128333947
chr8	58308000	58309000	-0.2974575541557452
chr8	58309000	58310000	-1.4108855754856642
chr8	58310000	58311000	-1.5097730985416107
chr8	58311000	58312000	-0.692151827660362
chr8	58312000	58313000	-0.6500361034223744
chr8	58313000	58314000	-1.1775025258768976
chr8	58314000	58315000	-0.9012136888326828
chr8	58315000	58316000	-1.1020331339275653
chr8	58316000	58317000	-0.5869118349965434
chr8	58317000	58318000	-0.593571634251977
chr8	58318000	58319000	-2.0663134117958686
chr8	58319000	58320000	0.04451038917822106
chr8	58320000	58321000	-0.467628854041024
chr8	58321000	58322000	-0.8016539870499669
chr8	58324000	58325000	-1.0563314089363507
chr8	58326000	58327000	-0.6397652881430842
chr8	58327000	58328000	-1.3092175776833526
chr8	58328000	58329000	-2.148123526291097
chr8	58329000	58330000	-0.00039584963231652383
chr8	58331000	58332000	-0.2874720615891222
chr8	58332000	58333000	0.17137384016101115
chr8	58333000	58334000	-0.34721666568107906
chr8	58335000	58336000	-0.2775707481911618
chr8	58336000	58337000	-0.44872508069333594
chr8	58337000	58338000	-1.5527934788016915
chr8	58338000	58339000	0.04898111683519321
chr8	58339000	58340000	-1.295607709701235
chr8	58340000	58341000	-0.14686826059222702
chr8	58341000	58342000	-0.47241650083423997
chr8	58342000	58343000	-0.489045695194104
chr8	58343000	58344000	-1.4118189320180075
chr8	58344000	58345000	-2.9960874442627587
chr8	58345000	58346000	-1.9740505222047358
chr8	58346000	58347000	-1.6890730815405879
chr8	58347000	58348000	-2.0842933929384544
chr8	58348000	58349000	-1.9088851781188196
chr8	58349000	58350000	-1.686333432148817
chr8	58350000	58351000	-0.7039715518053162
chr8	58352000	58353000	0.2760909386072431
chr8	58353000	58354000	-0.9547020078595717
chr8	58355000	58356000	-2.040476430369193
chr8	58356000	58357000	-2.4339896481733527
chr8	58357000	58358000	-1.6863421281555027
chr8	58358000	58359000	-2.2553091931834595
chr8	58361000	58362000	-2.008651545405594
chr8	58362000	58363000	-3.907645649146633
chr8	58363000	58364000	-3.5129603787115666
chr8	58365000	58366000	-3.2723202666950697
chr8	58367000	58368000	-1.4866753816629334
chr8	58368000	58369000	-2.416116793786708
chr8	58369000	58370000	-3.7898246691030506
chr8	58373000	58374000	-6.245021338506864
chr8	58376000	58377000	-1.8032357809520412
chr8	58377000	58378000	-2.1183109365150607
chr8	58378000	58379000	-1.0089765020186436
chr8	58379000	58380000	-0.9345741473869937
chr8	58380000	58381000	-1.9185383284893787
chr8	58381000	58382000	-0.8247230656771402
chr8	58382000	58383000	-0.47443067250517285
chr8	58383000	58384000	-0.05701281717233813
chr8	58385000	58386000	-1.0609771596653808
chr8	58386000	58387000	-1.7069699746865075
chr8	58387000	58388000	-1.2143919792214697
chr8	58388000	58389000	-2.110660687637362
chr8	58389000	58390000	0.3642401499728145
chr8	58390000	58391000	0.08449883344009247
chr8	58391000	58392000	0.16747999823051588
chr8	58392000	58393000	0.10865289566091993
chr8	58393000	58394000	-0.2134450999352376
chr8	58394000	58395000	-0.6391251828914067
chr8	58395000	58396000	-0.33174032480206983
chr8	58396000	58397000	1.4266474682572285
chr8	58397000	58398000	1.1805203303048024
chr8	58398000	58399000	-0.7956455420024939
chr8	58399000	58400000	0.10230014153006972
chr8	58400000	58401000	0.9445249562037292
chr8	58402000	58403000	-0.6580792048883868
chr8	58403000	58404000	-1.3377163359517914
chr8	58404000	58405000	-1.822173731878435
chr8	58405000	58406000	0.8996209069239309
chr8	58406000	58407000	-1.3392292366698892
chr8	58407000	58408000	-2.1714216041165217
chr8	58408000	58409000	-0.30754613766051303
chr8	58409000	58410000	0.5972373539613763
chr8	58411000	58412000	0.21197363654655293
chr8	58412000	58413000	0.8578336982909229
chr8	58413000	58414000	-1.0793005158003348
chr8	58414000	58415000	-0.9963442187387567
chr8	58415000	58416000	-2.105480730262568
chr8	58416000	58417000	-1.8652540886331055
chr8	58417000	58418000	-1.364324941251269
chr8	58418000	58419000	-1.152352770555461
chr8	58420000	58421000	-1.6251016370686682
chr8	58421000	58422000	-1.9172723417414186
chr8	58422000	58423000	-1.7045299457868943
chr8	58423000	58424000	0.5031253516568175
chr8	58425000	58426000	0.44352096562305954
chr8	58427000	58428000	0.8514285690387919
chr8	58428000	58429000	-0.12964979895838866
chr8	58429000	58430000	0.09069916110728206
chr8	58430000	58431000	-0.12247534733527905
chr8	58431000	58432000	-2.943149165001405
chr8	58434000	58435000	1.9003290692177754
chr8	58435000	58436000	-1.1317814782919116
chr8	58436000	58437000	-1.8616854508253864
chr8	58438000	58439000	1.0002717427654786
chr8	58439000	58440000	1.1118290732981797
chr8	58440000	58441000	-0.2586553663103335
chr8	58442000	58443000	-0.3393531117700703
chr8	58444000	58445000	-1.9499981140374107
chr8	58445000	58446000	0.5733871029362062
chr8	58447000	58448000	-1.2316160916093366
chr8	58448000	58449000	-0.40575474610102663
chr8	58449000	58450000	-0.5250115784544075
chr8	58450000	58451000	-0.28007820218569557
chr8	58451000	58452000	0.5901846809918181
chr8	58452000	58453000	-0.7700017466453749
chr8	58453000	58454000	0.5214121870632933
chr8	58454000	58455000	0.852109526867433
chr8	58455000	58456000	-0.0045603936207295
chr8	58456000	58457000	3.118931946690976
chr8	58457000	58458000	0.5580357342608592
chr8	58458000	58459000	0.25903069325832084
chr8	58459000	58460000	-0.030148074955164004
chr8	58460000	58461000	-0.859645573238102
chr8	58461000	58462000	-1.490143066505674
chr8	58462000	58463000	-0.8708667330194404
chr8	58464000	58465000	-0.9312079187767246
chr8	58465000	58466000	0.25260461711901055
chr8	58466000	58467000	-0.7266027585809667
chr8	58467000	58468000	-0.47935392139027205
chr8	58468000	58469000	-0.6024137854470146
chr8	58469000	58470000	-1.6888049791265307
chr8	58470000	58471000	-1.7726306065137565
chr8	58471000	58472000	-2.6006152175153714
chr8	58472000	58473000	-1.7623301316093745
chr8	58473000	58474000	-0.11278504060270268
chr8	58474000	58475000	-2.156804169583515
chr8	58475000	58476000	-3.1383086814296957
chr8	58476000	58477000	-1.3226414650617364
chr8	58477000	58478000	-1.1791037513114784
chr8	58478000	58479000	-1.0298345354680636
chr8	58479000	58480000	-1.2537390665641495
chr8	58481000	58482000	-0.7244030042605323
chr8	58485000	58486000	-1.9346769564205717
chr8	58486000	58487000	-1.3986902130103909
chr8	58487000	58488000	0.7211692928662053
chr8	58489000	58490000	-2.007490629237975
chr8	58490000	58491000	0.3563547542288659
chr8	58491000	58492000	-0.4560909286100656
chr8	58492000	58493000	0.2634164513191464
chr8	58493000	58494000	-0.12951225431097002
chr8	58494000	58495000	-0.04439113005886644
chr8	58495000	58496000	-1.3168727494743504
chr8	58496000	58497000	0.9106002164784663
chr8	58497000	58498000	2.2591680517777233
chr8	58498000	58499000	1.0698035287818732
chr8	58500000	58501000	0.963703232180939
chr8	58501000	58502000	-1.386347439100646
chr8	58504000	58505000	0.6275650429864444
chr8	58506000	58507000	0.5807524503973798
chr8	58507000	58508000	-1.8938543901785159
chr8	58508000	58509000	-1.164192973634235
chr8	58509000	58510000	-0.38199598784569894
chr8	58511000	58512000	-0.33611319160075076
chr8	58512000	58513000	-0.7111719831862245
chr8	58513000	58514000	0.4645923271516066
chr8	58514000	58515000	1.1168732279468907
chr8	58515000	58516000	0.28447826731022247
chr8	58516000	58517000	-1.3506710708372995
chr8	58517000	58518000	-0.1554765835979807
chr8	58520000	58521000	1.3050965342880576
chr8	58521000	58522000	-1.0432844138853075
chr8	58523000	58524000	0.19288179721606707
chr8	58524000	58525000	-0.5221470064798519
chr8	58525000	58526000	-1.8858236275404692
chr8	58526000	58527000	1.4340911293095533
chr8	58527000	58528000	-0.2215451815020228
chr8	58529000	58530000	0.8813509438271475
chr8	58530000	58531000	-0.8988919801462177
chr8	58531000	58532000	-1.2362760024908788
chr8	58532000	58533000	0.5336989119267118
chr8	58533000	58534000	0.022085668230658703
chr8	58534000	58535000	0.7128472474258148
chr8	58535000	58536000	1.1246839907271837
chr8	58536000	58537000	-0.2710148128746132
chr8	58537000	58538000	-1.0999786005578087
chr8	58538000	58539000	0.6975343546438458
chr8	58539000	58540000	-0.33136909830653977
chr8	58540000	58541000	1.6901972597974415
chr8	58541000	58542000	1.1478810760580342
chr8	58542000	58543000	-0.6289963774356324
chr8	58543000	58544000	-0.18408284535579156
chr8	58544000	58545000	0.9144289647150654
chr8	58546000	58547000	0.41129090419268804
chr8	58547000	58548000	0.1396511186871077
chr8	58548000	58549000	0.3823477232412776
chr8	58549000	58550000	1.0010951904350534
chr8	58550000	58551000	-1.0477066208610326
chr8	58551000	58552000	-0.4182039953188781
chr8	58552000	58553000	2.240170531885502
chr8	58553000	58554000	1.7423042792548034
chr8	58554000	58555000	1.486995403396374
chr8	58555000	58556000	1.0197819485359056
chr8	58556000	58557000	2.5767253997263992
chr8	58558000	58559000	1.6576286421952295
chr8	58559000	58560000	1.4069314834212974
chr8	58560000	58561000	1.5779641645005127
chr8	58561000	58562000	1.921965492256764
chr8	58562000	58563000	-0.13230590327830677
chr8	58563000	58564000	2.2539118367990616
chr8	58564000	58565000	2.508266926962737
chr8	58565000	58566000	0.14573978624877432
chr8	58566000	58567000	0.9994873501705117
chr8	58567000	58568000	-0.7122573400506614
chr8	58568000	58569000	1.4932854213359152
chr8	58569000	58570000	0.6408105749492207
chr8	58570000	58571000	0.905314959663602
chr8	58571000	58572000	1.8398780097987075
chr8	58573000	58574000	0.07269732115570694
chr8	58574000	58575000	0.5334001050971993
chr8	58575000	58576000	2.399880658829663
chr8	58576000	58577000	0.3550622895115647
chr8	58577000	58578000	1.83429336292957
chr8	58578000	58579000	1.3251769819065797
chr8	58579000	58580000	1.5804352896447598
chr8	58580000	58581000	0.457227451098229
chr8	58581000	58582000	2.9543679002999537
chr8	58582000	58583000	1.4350905428366534
chr8	58584000	58585000	0.8446292471819099
chr8	58585000	58586000	1.4500329790763131
chr8	58586000	58587000	1.6344716492057172
chr8	58587000	58588000	-0.6156295980131677
chr8	58588000	58589000	0.9721643914942045
chr8	58589000	58590000	1.5514671321522744
chr8	58590000	58591000	0.6891150847727665
chr8	58592000	58593000	1.094270749564464
chr8	58593000	58594000	-0.01176226110718295
chr8	58594000	58595000	1.0736482828172345
chr8	58595000	58596000	-0.35990697855592824
chr8	58596000	58597000	-0.8715906480266599
chr8	58597000	58598000	-1.076987026068739
chr8	58599000	58600000	-0.25110918134650106
chr8	58602000	58603000	-0.2682478164613368
chr8	58604000	58605000	1.4467123805136288
chr8	58606000	58607000	-0.7556595523788847
chr8	58608000	58609000	1.210509175983667
chr8	58609000	58610000	0.9168649258965623
chr8	58610000	58611000	0.0476531524920506
chr8	58611000	58612000	-0.2675979372730946
chr8	58612000	58613000	1.0880169399867048
chr8	58613000	58614000	-0.775392422826594
chr8	58614000	58615000	0.689162764248815
chr8	58615000	58616000	-0.13704294211573725
chr8	58616000	58617000	1.0292401981143982
chr8	58617000	58618000	-1.1786006005129905
chr8	58618000	58619000	-0.5598799625791706
chr8	58619000	58620000	-0.9551648104886611
chr8	58620000	58621000	-1.837001410763558
chr8	58621000	58622000	0.13157067225457875
chr8	58622000	58623000	1.9123124227157722
chr8	58623000	58624000	-0.2675113741338926
chr8	58625000	58626000	0.03338926812202231
chr8	58627000	58628000	1.3615135589956178
chr8	58628000	58629000	0.5286395462072788
chr8	58629000	58630000	2.058463123065704
chr8	58630000	58631000	1.6409661293369864
chr8	58631000	58632000	1.394130202396811
chr8	58632000	58633000	0.4970109342261798
chr8	58633000	58634000	-0.6046400422003725
chr8	58634000	58635000	0.7348945328257261
chr8	58635000	58636000	-0.8326480215625005
chr8	58636000	58637000	0.9512093250233709
chr8	58637000	58638000	0.8308326067670964
chr8	58638000	58639000	1.0658775405894714
chr8	58639000	58640000	0.7297684796399657
chr8	58640000	58641000	-1.1976413657113651
chr8	58641000	58642000	-0.01185291391699247
chr8	58642000	58643000	-2.0013623524684125
chr8	58643000	58644000	0.8269144913632683
chr8	58644000	58645000	0.5848330430679137
chr8	58645000	58646000	-0.14371279359926714
chr8	58646000	58647000	-0.06830494014570122
chr8	58647000	58648000	-0.7605338710335425
chr8	58648000	58649000	0.046704976236577996
chr8	58649000	58650000	1.1124028520882947
chr8	58650000	58651000	0.7499652532840293
chr8	58651000	58652000	0.11552719825565456
chr8	58652000	58653000	-1.107269865347508
chr8	58653000	58654000	-1.3390090991653434
chr8	58654000	58655000	0.8949331385849372
chr8	58655000	58656000	-0.3077440513471198
chr8	58656000	58657000	0.8360295257504246
chr8	58657000	58658000	1.590989440126958
chr8	58658000	58659000	0.8190997954660628
chr8	58660000	58661000	-0.01095062436500531
chr8	58662000	58663000	1.06433996425891
chr8	58664000	58665000	0.03851972112666547
chr8	58665000	58666000	-0.6662660439907374
chr8	58666000	58667000	-0.22469438008697654
chr8	58667000	58668000	1.3491098813415445
chr8	58668000	58669000	-0.05078563250608002
chr8	58669000	58670000	-2.5408203512744754
chr8	58670000	58671000	0.030468936366707458
chr8	58671000	58672000	-2.7201744700623376
chr8	58673000	58674000	-0.5625177300922807
chr8	58674000	58675000	-0.16710623118094797
chr8	58675000	58676000	-2.6495622935134957
chr8	58676000	58677000	-6.576261531245064
chr8	58677000	58678000	-2.51529218245775
chr8	58678000	58679000	-0.5608656582875317
chr8	58679000	58680000	0.21163086701270345
chr8	58680000	58681000	-3.4500458131264784
chr8	58684000	58685000	-3.457484904959924
chr8	58685000	58686000	0.5430447992149304
chr8	58688000	58689000	-0.06251522062728879
chr8	58689000	58690000	-1.5250116898547028
chr8	58690000	58691000	-0.1953440934624704
chr8	58695000	58696000	-1.9764717077902558
chr8	58696000	58697000	-2.0799695070776822
chr8	58697000	58698000	-0.38586551017382176
chr8	58698000	58699000	-1.5038305988454448
chr8	58699000	58700000	-0.010760796023848548
chr8	58700000	58701000	-0.6189934403379518
chr8	58701000	58702000	-1.3469914345270597
chr8	58702000	58703000	-0.7439990323313351
chr8	58704000	58705000	-1.6764128932068727
chr8	58705000	58706000	0.6076101453057294
chr8	58706000	58707000	-0.4857729477295307
chr8	58708000	58709000	-0.18953352746389276
chr8	58709000	58710000	-2.372203079586142
chr8	58710000	58711000	-0.6723094476390732
chr8	58712000	58713000	-1.2524479995584707
chr8	58713000	58714000	-0.1692030526766925
chr8	58714000	58715000	-1.3067830221268915
chr8	58715000	58716000	-0.5843910776511482
chr8	58717000	58718000	-1.9373190586045494
chr8	58718000	58719000	-2.181913186859563
chr8	58719000	58720000	-1.986127898987604
chr8	58720000	58721000	-2.260356754534239
chr8	58721000	58722000	-3.4427865984254886
chr8	58722000	58723000	-2.4954209836349706
chr8	58723000	58724000	-3.6054640467606247
chr8	58724000	58725000	-2.839810997092012
chr8	58725000	58726000	-2.617423452006442
chr8	58726000	58727000	-2.3757472670852184
chr8	58727000	58728000	-3.934267196100257
chr8	58728000	58729000	-5.185531368858646
chr8	58729000	58730000	-2.8569197928004497
chr8	58731000	58732000	-1.0853858287450722
chr8	58732000	58733000	-2.598940624169549
chr8	58733000	58734000	-3.2086315933164062
chr8	58734000	58735000	-1.275337408685834
chr8	58735000	58736000	-2.064893021560622
chr8	58736000	58737000	-0.012527348280145926
chr8	58737000	58738000	-2.0613393655737084
chr8	58738000	58739000	-0.7951835735484674
chr8	58739000	58740000	-1.6546178380163952
chr8	58740000	58741000	-1.0348418690666832
chr8	58741000	58742000	-1.0308596769381198
chr8	58742000	58743000	-1.5865513909628748
chr8	58743000	58744000	-1.1844896096609159
chr8	58744000	58745000	-2.094875861595632
chr8	58745000	58746000	-0.5777024374584369
chr8	58746000	58747000	-1.372624272294591
chr8	58747000	58748000	-4.729093707359584
chr8	58748000	58749000	0.3290520006162212
chr8	58749000	58750000	-0.8837146491004146
chr8	58750000	58751000	-1.5599977132311051
chr8	58751000	58752000	-1.5568740530748453
chr8	58752000	58753000	-0.8790602099139857
chr8	58753000	58754000	-1.0512682089866725
chr8	58754000	58755000	-2.3942964346408817
chr8	58755000	58756000	-0.06556533664782897
chr8	58756000	58757000	-0.5504226267880904
chr8	58758000	58759000	-1.4803850532143212
chr8	58759000	58760000	-2.8357601987876584
chr8	58760000	58761000	-4.15424715908076
chr8	58762000	58763000	-2.5431422267883477
chr8	58763000	58764000	0.12465950739286519
chr8	58764000	58765000	-2.167754159315949
chr8	58765000	58766000	-0.363446745082574
chr8	58766000	58767000	-2.16487537974656
chr8	58767000	58768000	-0.3976204506870915
chr8	58768000	58769000	-2.3501964483809874
chr8	58769000	58770000	-1.3966923781772995
chr8	58770000	58771000	-1.2157158535286645
chr8	58774000	58775000	-1.3203074816014444
chr8	58775000	58776000	-0.5376860649912157
chr8	58776000	58777000	-0.9719278428937386
chr8	58778000	58779000	-0.34764357599725887
chr8	58779000	58780000	-2.6662831366956157
chr8	58781000	58782000	-2.551099710137681
chr8	58782000	58783000	-1.678764387465412
chr8	58783000	58784000	-1.8687115706163457
chr8	58785000	58786000	-1.6746265121079407
chr8	58786000	58787000	-1.5771851584554546
chr8	58787000	58788000	-1.6477001268853833
chr8	58788000	58789000	-2.2883385656442914
chr8	58789000	58790000	-1.3673443143442505
chr8	58791000	58792000	-2.9372024880368315
chr8	58792000	58793000	-0.8176790567247015
chr8	58793000	58794000	-1.2596801416728776
chr8	58795000	58796000	-0.9139208500288788
chr8	58796000	58797000	-0.8338537340435096
chr8	58797000	58798000	-1.528230471688131
chr8	58798000	58799000	-0.5878288976248954
chr8	58799000	58800000	-0.7506518557495375
chr8	58800000	58801000	-0.35368898060290815
chr8	58801000	58802000	-0.24120848932683883
chr8	58802000	58803000	-3.0546464613995146
chr8	58804000	58805000	1.4306392084117356
chr8	58805000	58806000	0.6399331206112784
chr8	58806000	58807000	-0.20830987822967076
chr8	58807000	58808000	0.42241678285976936
chr8	58808000	58809000	0.5072058418402278
chr8	58809000	58810000	2.39052226224239
chr8	58810000	58811000	-0.7121338932913224
chr8	58811000	58812000	1.2758539070452823
chr8	58812000	58813000	1.7375564952295282
chr8	58813000	58814000	0.6522215260566641
chr8	58814000	58815000	1.6678216056678654
chr8	58815000	58816000	1.6345515775527748
chr8	58816000	58817000	2.2598628925814666
chr8	58817000	58818000	-0.29758155594991276
chr8	58818000	58819000	-1.372542057006193
chr8	58819000	58820000	0.034366951435927474
chr8	58820000	58821000	0.4626151188096722
chr8	58821000	58822000	1.0861130850760006
chr8	58822000	58823000	0.9934404581541516
chr8	58823000	58824000	0.3464665912813929
chr8	58824000	58825000	-0.3966497497907374
chr8	58825000	58826000	0.8200591929820383
chr8	58826000	58827000	1.4525879093518215
chr8	58827000	58828000	-0.6451478861842752
chr8	58828000	58829000	-1.0517100114823321
chr8	58829000	58830000	1.4672176304170403
chr8	58830000	58831000	0.7704355033160439
chr8	58831000	58832000	0.31182859881586755
chr8	58832000	58833000	-1.05779754214637
chr8	58833000	58834000	1.5781206317601326
chr8	58834000	58835000	2.5301265076727333
chr8	58835000	58836000	1.0578063409846916
chr8	58836000	58837000	0.9287493874347922
chr8	58837000	58838000	-0.9991903036535368
chr8	58839000	58840000	0.8024367994155669
chr8	58840000	58841000	2.060322146818105
chr8	58841000	58842000	-0.017626555813281604
chr8	58842000	58843000	2.4027985848222913
chr8	58843000	58844000	0.31836610777836116
chr8	58844000	58845000	0.9606459918315308
chr8	58845000	58846000	2.1639387950582933
chr8	58846000	58847000	1.2488233433019897
chr8	58847000	58848000	-0.13046894240585355
chr8	58848000	58849000	-1.0512328067389982
chr8	58849000	58850000	1.3867807559759067
chr8	58850000	58851000	0.4238075526369018
chr8	58851000	58852000	4.391465945351368
chr8	58852000	58853000	-2.227323724537275
chr8	58853000	58854000	0.06874926705316575
chr8	58855000	58856000	0.9197813167848795
chr8	58856000	58857000	-0.3191623216150107
chr8	58857000	58858000	0.6731010712068837
chr8	58858000	58859000	0.47576404188247007
chr8	58859000	58860000	0.7027547429045382
chr8	58860000	58861000	-0.5986707675695807
chr8	58861000	58862000	-0.44758574434088233
chr8	58862000	58863000	0.6946900392469509
chr8	58863000	58864000	1.7801202183773022
chr8	58864000	58865000	1.0530525106370292
chr8	58866000	58867000	1.1496175973861074
chr8	58867000	58868000	-0.42719010902171584
chr8	58870000	58871000	0.9485732828299634
chr8	58872000	58873000	-0.07589083326588342
chr8	58875000	58876000	-0.18063311923990438
chr8	58876000	58877000	1.98442125147882
chr8	58877000	58878000	0.7681138983999871
chr8	58878000	58879000	1.550888113133064
chr8	58880000	58881000	-0.0496571033100024
chr8	58882000	58883000	-2.1386832737938994
chr8	58883000	58884000	-0.9846433919232743
chr8	58884000	58885000	0.1860160347817502
chr8	58885000	58886000	0.42997799421326677
chr8	58886000	58887000	-0.2526152762855265
chr8	58887000	58888000	-2.0559693566489345
chr8	58888000	58889000	1.1889888892267861
chr8	58890000	58891000	-0.1601511765492657
chr8	58891000	58892000	0.4079627175742182
chr8	58892000	58893000	-0.881304546691903
chr8	58893000	58894000	-0.803502727982241
chr8	58895000	58896000	0.8702523552001151
chr8	58896000	58897000	0.4364746216351731
chr8	58897000	58898000	-0.5980034206774538
chr8	58900000	58901000	0.5473484833459469
chr8	58902000	58903000	0.04370428836924183
chr8	58903000	58904000	-0.5945044844578693
chr8	58904000	58905000	-0.051896031821010255
chr8	58905000	58906000	-0.30280359538652646
chr8	58906000	58907000	0.23495011563260967
chr8	58907000	58908000	0.6218401857618773
chr8	58908000	58909000	-0.7980733305606645
chr8	58909000	58910000	-0.32772736490792614
chr8	58910000	58911000	-1.0566374170321504
chr8	58911000	58912000	-0.37961730977513164
chr8	58912000	58913000	-0.08916926323724332
chr8	58913000	58914000	-2.809792018797169
chr8	58914000	58915000	-1.5364522099019071
chr8	58921000	58922000	-0.9283953735476591
chr8	58922000	58923000	1.0737820247657806
chr8	58923000	58924000	-0.7240319989313657
chr8	58924000	58925000	0.7931540569343692
chr8	58925000	58926000	0.8821102533599194
chr8	58926000	58927000	0.09883831549022926
chr8	58927000	58928000	0.6277819524750011
chr8	58928000	58929000	-0.1563293513042364
chr8	58929000	58930000	-1.5372238150994042
chr8	58930000	58931000	-1.284697906866751
chr8	58931000	58932000	-0.18509280361034922
chr8	58932000	58933000	-0.45385793806781005
chr8	58933000	58934000	0.11977654003204813
chr8	58934000	58935000	-0.013043083158323157
chr8	58935000	58936000	-1.5503696211249354
chr8	58936000	58937000	0.12180732240469185
chr8	58937000	58938000	-0.37854685164032725
chr8	58938000	58939000	0.4420668845130816
chr8	58939000	58940000	1.1620332713965817
chr8	58940000	58941000	0.9660911611892049
chr8	58941000	58942000	0.08952698392513611
chr8	58943000	58944000	1.539550079899732
chr8	58944000	58945000	0.2676446482776546
chr8	58945000	58946000	1.496767213235136
chr8	58946000	58947000	-0.849250747468461
chr8	58947000	58948000	0.63033011435156
chr8	58948000	58949000	0.025901090417137698
chr8	58949000	58950000	-1.0021610996461514
chr8	58950000	58951000	0.11191887090674794
chr8	58951000	58952000	0.3382029478674986
chr8	58952000	58953000	-0.5016944719347048
chr8	58953000	58954000	0.1951101005076093
chr8	58954000	58955000	-0.19029298613940407
chr8	58956000	58957000	-0.8783534037453108
chr8	58957000	58958000	-0.9254411246762211
chr8	58958000	58959000	0.06677105419257301
chr8	58960000	58961000	0.6906116958226053
chr8	58961000	58962000	1.2865541028360559
chr8	58962000	58963000	-0.9095347310107428
chr8	58963000	58964000	0.11030912663692848
chr8	58964000	58965000	1.1852403575608994
chr8	58967000	58968000	0.38212302899306416
chr8	58968000	58969000	-0.19036776008125428
chr8	58969000	58970000	-0.4249282882574588
chr8	58970000	58971000	-0.30000862190552874
chr8	58972000	58973000	-0.6840205485453393
chr8	58973000	58974000	-2.2176763561092305
chr8	58974000	58975000	1.1291242391303644
chr8	58975000	58976000	0.19754781689513165
chr8	58977000	58978000	-1.220761683535713
chr8	58978000	58979000	-1.5887110119092178
chr8	58980000	58981000	-0.24994126109496326
chr8	58981000	58982000	-1.238038127154279
chr8	58982000	58983000	-0.08670536309880289
chr8	58983000	58984000	-0.028047145926557968
chr8	58985000	58986000	1.4632148461065353
chr8	58986000	58987000	0.20196983582712005
chr8	58987000	58988000	-2.2561844911268514
chr8	58988000	58989000	-1.1367481256523622
chr8	58989000	58990000	1.2887759536415486
chr8	58990000	58991000	-0.5837619718963768
chr8	58991000	58992000	-0.8418716782204845
chr8	58992000	58993000	0.27949153273477845
chr8	58993000	58994000	-0.2875479495968345
chr8	58994000	58995000	-0.5838150078413978
chr8	58995000	58996000	-0.4108437893305083
chr8	58996000	58997000	0.3426805701985977
chr8	58997000	58998000	-1.5346469838050214
chr8	58999000	59000000	0.47262828482784525
chr8	59000000	59001000	-1.7006347514358187
chr8	59003000	59004000	-0.6163244143637547
chr8	59004000	59005000	0.6419943903977742
chr8	59005000	59006000	0.5921938609543574
chr8	59006000	59007000	-0.7756144499252104
chr8	59007000	59008000	-1.0784117482862552
chr8	59009000	59010000	1.256205586018333
chr8	59010000	59011000	-1.0600221000345964
chr8	59011000	59012000	-0.7618883867207475
chr8	59013000	59014000	-0.5691246895697629
chr8	59014000	59015000	1.6695918725761703
chr8	59015000	59016000	-1.784181762083643
chr8	59016000	59017000	-0.1087374694103719
chr8	59017000	59018000	0.04680343448450867
chr8	59018000	59019000	0.42646386636211714
chr8	59019000	59020000	-1.7382835594186414
chr8	59020000	59021000	1.198509787150262
chr8	59022000	59023000	1.3308670523078387
chr8	59025000	59026000	-1.2928582381795295
chr8	59027000	59028000	-1.0328911105494258
chr8	59028000	59029000	-0.09547101121985858
chr8	59030000	59031000	-0.13231041573190463
chr8	59031000	59032000	-0.2766779630358133
chr8	59032000	59033000	0.8674601813288129
chr8	59033000	59034000	-0.44316662458918077
chr8	59034000	59035000	0.2644667427924593
chr8	59035000	59036000	-0.9378848504392945
chr8	59036000	59037000	-0.15835031488530793
chr8	59038000	59039000	-0.9050055308221975
chr8	59039000	59040000	-0.31336571878246766
chr8	59041000	59042000	1.75180471863407
chr8	59042000	59043000	-0.2371776949794806
chr8	59043000	59044000	0.9857413779346205
chr8	59045000	59046000	-0.872732083952906
chr8	59048000	59049000	-0.5184930470221497
chr8	59049000	59050000	-2.320154592802133
chr8	59050000	59051000	-0.12055030550904174
chr8	59051000	59052000	0.6963577177999926
chr8	59052000	59053000	-2.7579064896424614
chr8	59053000	59054000	-1.6419747292993991
chr8	59057000	59058000	-0.3932855878854487
chr8	59058000	59059000	-0.2510525378151343
chr8	59059000	59060000	-0.4222816310335997
chr8	59060000	59061000	-0.8423056283530563
chr8	59061000	59062000	-1.4180494684118923
chr8	59062000	59063000	-1.2792885369327291
chr8	59063000	59064000	-0.21058855083729916
chr8	59064000	59065000	-1.8520874756577606
chr8	59065000	59066000	0.17599824829530936
chr8	59066000	59067000	-0.51640890512687
chr8	59067000	59068000	0.27617508379880584
chr8	59068000	59069000	-0.21224589404684435
chr8	59069000	59070000	1.711032084785386
chr8	59070000	59071000	-0.175530177274716
chr8	59071000	59072000	0.4017612001370222
chr8	59072000	59073000	-0.8083671988585232
chr8	59073000	59074000	0.4587025540399845
chr8	59074000	59075000	0.34128874223587213
chr8	59075000	59076000	0.1777259943470967
chr8	59076000	59077000	-1.2594345779639198
chr8	59077000	59078000	-0.06565484012375719
chr8	59078000	59079000	0.2908961666303407
chr8	59079000	59080000	-0.4942402366345936
chr8	59080000	59081000	-1.1225789117945244
chr8	59081000	59082000	0.14252432915692928
chr8	59082000	59083000	0.6142884008105487
chr8	59083000	59084000	-2.0967941498697655
chr8	59084000	59085000	-2.223901839326764
chr8	59087000	59088000	-0.13158948280655686
chr8	59088000	59089000	-1.207458058960194
chr8	59089000	59090000	0.5449160086300565
chr8	59090000	59091000	0.059092667247153785
chr8	59091000	59092000	-0.16566226456008426
chr8	59093000	59094000	-1.1252745557163684
chr8	59094000	59095000	-1.4855295250899905
chr8	59095000	59096000	1.253591627072502
chr8	59096000	59097000	-0.7088629602402798
chr8	59097000	59098000	0.4330166001503321
chr8	59098000	59099000	0.529682166030608
chr8	59099000	59100000	0.41124725680132174
chr8	59100000	59101000	1.1942873667022313
chr8	59101000	59102000	0.16889753085353124
chr8	59102000	59103000	0.8823208049110308
chr8	59103000	59104000	-1.1408376201749986
chr8	59104000	59105000	0.25239742717137015
chr8	59105000	59106000	0.037861806436206784
chr8	59106000	59107000	-0.4387819971688035
chr8	59108000	59109000	1.0035515219789062
chr8	59109000	59110000	-0.29002856025397666
chr8	59110000	59111000	-0.6553494303473574
chr8	59111000	59112000	1.1659068943594508
chr8	59112000	59113000	1.6722635173662275
chr8	59113000	59114000	0.46175906473473394
chr8	59114000	59115000	-1.2349475596800543
chr8	59115000	59116000	0.8572614021354762
chr8	59116000	59117000	1.1497288909429684
chr8	59117000	59118000	4.575151914929004
chr8	59118000	59119000	4.054949398707291
chr8	59120000	59121000	3.5267361770735457
chr8	59121000	59122000	0.5340049270100515
chr8	59122000	59123000	-0.9481157091888317
chr8	59123000	59124000	0.6330894790412884
chr8	59124000	59125000	-1.8626397721999313
chr8	59125000	59126000	-0.07068807776311309
chr8	59127000	59128000	-0.5125129724755504
chr8	59128000	59129000	0.03299846026759793
chr8	59129000	59130000	0.43089360942064214
chr8	59131000	59132000	-0.2723204275135362
chr8	59132000	59133000	1.1227255233112432
chr8	59133000	59134000	-1.76875323059815
chr8	59134000	59135000	-1.4347292492056631
chr8	59135000	59136000	-0.840998411217444
chr8	59136000	59137000	0.09739494162649945
chr8	59137000	59138000	-1.6697985200966041
chr8	59139000	59140000	1.131427000185021
chr8	59140000	59141000	0.6132026818885551
chr8	59141000	59142000	-0.4497692442561965
chr8	59142000	59143000	0.19154510090943666
chr8	59143000	59144000	-1.2322893934995376
chr8	59144000	59145000	-2.2725151230950806
chr8	59145000	59146000	-2.677442099332302
chr8	59146000	59147000	1.352304989770415
chr8	59147000	59148000	-0.5797639045406938
chr8	59148000	59149000	-2.277711010180431
chr8	59149000	59150000	-2.123583230156052
chr8	59150000	59151000	-0.6080477427736547
chr8	59151000	59152000	-1.256619601662591
chr8	59153000	59154000	-2.0625965362139094
chr8	59154000	59155000	-0.9643213568652708
chr8	59155000	59156000	-1.9598383109913953
chr8	59157000	59158000	-1.2089951505403778
chr8	59159000	59160000	-0.6400379157787853
chr8	59160000	59161000	-0.7970082389383429
chr8	59161000	59162000	-0.47970605486900697
chr8	59162000	59163000	-1.5143081699362064
chr8	59163000	59164000	-0.6853367757870689
chr8	59164000	59165000	-2.0719237398552233
chr8	59165000	59166000	-0.6740385240536548
chr8	59166000	59167000	-0.3183591164353341
chr8	59167000	59168000	0.543783292141738
chr8	59174000	59175000	-5.281767395122769
chr8	59175000	59176000	-2.0696649834281104
chr8	59176000	59177000	-0.03038333867849624
chr8	59177000	59178000	-2.128741815536896
chr8	59178000	59179000	-1.0517439128168964
chr8	59179000	59180000	-0.8144317568066032
chr8	59180000	59181000	-1.049016576923727
chr8	59181000	59182000	0.44530513479720674
chr8	59182000	59183000	0.5917745262759062
chr8	59183000	59184000	-1.2183232338383183
chr8	59184000	59185000	-0.06914663316297519
chr8	59185000	59186000	0.9921404039702216
chr8	59186000	59187000	-0.163729569848399
chr8	59187000	59188000	-0.05434147928109656
chr8	59188000	59189000	-0.01307158094895775
chr8	59189000	59190000	-0.6454353966584641
chr8	59190000	59191000	-1.6193773886303129
chr8	59191000	59192000	-1.6461791347045995
chr8	59192000	59193000	-2.346243554902015
chr8	59193000	59194000	-2.1359723612424295
chr8	59194000	59195000	-4.238885043627924
chr8	59195000	59196000	-1.6874804199664672
chr8	59196000	59197000	-0.762190668395903
chr8	59197000	59198000	-2.4382731994975644
chr8	59198000	59199000	-1.0341511927166889
chr8	59199000	59200000	-1.8136071204551993
chr8	59200000	59201000	-2.730862452250171
chr8	59201000	59202000	-1.997732807675501
chr8	59202000	59203000	-0.8782706606660785
chr8	59203000	59204000	-2.210674698124831
chr8	59204000	59205000	-1.7054903398694066
chr8	59205000	59206000	-1.9465817532454164
chr8	59207000	59208000	-1.627461061524765
chr8	59208000	59209000	-1.301831263665708
chr8	59209000	59210000	-2.089278940848715
chr8	59210000	59211000	-2.208276789702099
chr8	59211000	59212000	-1.5313785305958165
chr8	59212000	59213000	-1.449579236954668
chr8	59213000	59214000	-3.66315417934939
chr8	59214000	59215000	-2.7831229967137565
chr8	59215000	59216000	-1.3265464478128792
chr8	59216000	59217000	-0.8935696388663631
chr8	59217000	59218000	-2.570265954502092
chr8	59218000	59219000	-1.6052707187363455
chr8	59219000	59220000	-3.165237780194379
chr8	59221000	59222000	-2.369452811122878
chr8	59222000	59223000	-1.9597801282627683
chr8	59225000	59226000	-2.1281755434832847
chr8	59226000	59227000	-1.413837727871672
chr8	59227000	59228000	-2.5242485971131647
chr8	59228000	59229000	-1.7289911337849024
chr8	59229000	59230000	-3.0923345347854756
chr8	59230000	59231000	-2.74753107744404
chr8	59231000	59232000	-2.762281426996705
chr8	59233000	59234000	-1.005104424904815
chr8	59234000	59235000	-0.35096220294187835
chr8	59235000	59236000	-2.2323563886508806
chr8	59236000	59237000	-1.9948859267426682
chr8	59237000	59238000	-3.3327597365754884
chr8	59238000	59239000	-2.9697689812815393
chr8	59239000	59240000	-1.9496346739664978
chr8	59240000	59241000	-0.417927771647844
chr8	59241000	59242000	-1.8868489762528413
chr8	59242000	59243000	-1.372458275434506
chr8	59243000	59244000	-1.9169715737197703
chr8	59244000	59245000	-3.894113837808082
chr8	59246000	59247000	-0.10310573599451814
chr8	59247000	59248000	0.6624150771672459
chr8	59248000	59249000	-0.4276600471769374
chr8	59249000	59250000	-0.938332831214082
chr8	59251000	59252000	-1.5408649796206388
chr8	59252000	59253000	-2.2305000570042384
chr8	59253000	59254000	-2.342841317921694
chr8	59254000	59255000	-2.5368466927861895
chr8	59255000	59256000	-3.850003934544345
chr8	59256000	59257000	-2.3333231018446767
chr8	59257000	59258000	-0.7644492318002334
chr8	59258000	59259000	-3.102518526338003
chr8	59260000	59261000	-1.0827442233670277
chr8	59261000	59262000	-3.063726650926496
chr8	59262000	59263000	-1.7003623506019683
chr8	59263000	59264000	0.05005899284382866
chr8	59264000	59265000	0.013578763804477404
chr8	59266000	59267000	-1.6120564502920895
chr8	59268000	59269000	-0.5328484446815489
chr8	59269000	59270000	-0.5424647325618427
chr8	59270000	59271000	-0.7055924424285994
chr8	59272000	59273000	0.5520690014772506
chr8	59273000	59274000	-1.3968518741110263
chr8	59274000	59275000	-0.2023864610152262
chr8	59275000	59276000	-1.5278583692144412
chr8	59276000	59277000	-0.46785924360599507
chr8	59277000	59278000	-0.9995323283083387
chr8	59278000	59279000	-3.1196381751140763
chr8	59279000	59280000	-2.3268918700810155
chr8	59281000	59282000	-0.10969082870088406
chr8	59282000	59283000	0.28957624722842684
chr8	59283000	59284000	-0.6452682546292918
chr8	59284000	59285000	-1.0096070972389588
chr8	59285000	59286000	-0.9498666584794887
chr8	59286000	59287000	-0.7916047252230599
chr8	59287000	59288000	-1.5760484002659028
chr8	59288000	59289000	-1.5379983148787788
chr8	59289000	59290000	-2.5880006910727893
chr8	59290000	59291000	-1.7215975146985754
chr8	59291000	59292000	-2.1463270642237964
chr8	59292000	59293000	-2.6261168345419383
chr8	59293000	59294000	-0.23570776119384754
chr8	59294000	59295000	-2.0639218099322423
chr8	59295000	59296000	-0.30215509124140516
chr8	59296000	59297000	-0.8628422243811757
chr8	59297000	59298000	-0.6962152605830316
chr8	59298000	59299000	-1.3587027187855343
chr8	59299000	59300000	0.1367572387000238
chr8	59300000	59301000	-2.8858693452328694
chr8	59301000	59302000	-1.438005120992515
chr8	59302000	59303000	-1.4388999744953697
chr8	59303000	59304000	-1.6663773521315668
chr8	59305000	59306000	-2.662227339751041
chr8	59308000	59309000	-1.2758518244282266
chr8	59309000	59310000	-1.929703857871683
chr8	59310000	59311000	0.666409731678654
chr8	59311000	59312000	-0.32402299620525055
chr8	59312000	59313000	-0.7198373843413698
chr8	59313000	59314000	0.40921256432430336
chr8	59314000	59315000	-1.724480859575902
chr8	59315000	59316000	-0.8941129509550105
chr8	59316000	59317000	-1.0210883349102187
chr8	59317000	59318000	-0.05523785538597212
chr8	59318000	59319000	-0.7703852244976575
chr8	59320000	59321000	1.075911693594693
chr8	59321000	59322000	-0.13200477267002772
chr8	59322000	59323000	0.7809596343689102
chr8	59323000	59324000	-1.7278761668447893
chr8	59324000	59325000	-0.8855413658326304
chr8	59325000	59326000	-3.0486375315889243
chr8	59326000	59327000	-2.0887249566197332
chr8	59327000	59328000	0.7230367793360006
chr8	59328000	59329000	-2.369571174928382
chr8	59329000	59330000	-1.4213518663259423
chr8	59330000	59331000	-1.4149096030836372
chr8	59331000	59332000	-1.5122421936292112
chr8	59332000	59333000	0.23754229822283837
chr8	59334000	59335000	-2.243533226095596
chr8	59335000	59336000	0.7932171642976872
chr8	59336000	59337000	0.756905806357812
chr8	59337000	59338000	-0.793705515495665
chr8	59338000	59339000	-1.2778064984649777
chr8	59339000	59340000	-0.8010997501685472
chr8	59340000	59341000	0.2801302880478683
chr8	59341000	59342000	-2.40448958639679
chr8	59342000	59343000	-1.3521412898972527
chr8	59345000	59346000	-1.2207741373127292
chr8	59346000	59347000	-2.598765750445597
chr8	59347000	59348000	-3.1077926134236367
chr8	59348000	59349000	-2.2069602477544725
chr8	59349000	59350000	0.269721794273764
chr8	59350000	59351000	-0.39745340337565577
chr8	59351000	59352000	0.07483987150748395
chr8	59352000	59353000	-0.32612105563221516
chr8	59353000	59354000	-1.0897048796278914
chr8	59354000	59355000	-0.7435873501926726
chr8	59355000	59356000	0.246576281262799
chr8	59356000	59357000	-0.9045124012745726
chr8	59357000	59358000	-0.9657738290962947
chr8	59358000	59359000	0.3675777770809718
chr8	59359000	59360000	-2.3212315444899576
chr8	59360000	59361000	0.8776766974681367
chr8	59361000	59362000	-1.3086809788187692
chr8	59362000	59363000	-0.42419418478868304
chr8	59363000	59364000	-1.9028367471387901
chr8	59364000	59365000	-1.787707515910225
chr8	59366000	59367000	-3.2362494349652806
chr8	59367000	59368000	-0.7596519651994575
chr8	59368000	59369000	-2.140062392884612
chr8	59371000	59372000	-2.4801884733692
chr8	59372000	59373000	0.5500324710267902
chr8	59373000	59374000	-0.5467804691058581
chr8	59375000	59376000	-2.1060862469280703
chr8	59376000	59377000	-3.6332674462048216
chr8	59377000	59378000	-2.383602891689439
chr8	59378000	59379000	-2.890840902911499
chr8	59379000	59380000	-0.7855989456294088
chr8	59380000	59381000	-1.5299975122520089
chr8	59381000	59382000	-2.043146678705324
chr8	59382000	59383000	-2.387624223738627
chr8	59384000	59385000	-2.6556759427039593
chr8	59385000	59386000	-2.134066953808293
chr8	59386000	59387000	-1.5302439718481602
chr8	59387000	59388000	-1.077257604373959
chr8	59388000	59389000	-3.332801731110739
chr8	59389000	59390000	-0.7040197890226875
chr8	59390000	59391000	-1.7374981497826796
chr8	59391000	59392000	1.3600908019104323
chr8	59392000	59393000	-2.1682900363961326
chr8	59395000	59396000	-1.0069958388154285
chr8	59396000	59397000	-0.44071039983694255
chr8	59397000	59398000	-1.773178379536428
chr8	59398000	59399000	0.5892145371707361
chr8	59399000	59400000	-3.30419482565537
chr8	59400000	59401000	-1.9768069222092959
chr8	59401000	59402000	-3.8183263776362044
chr8	59402000	59403000	-0.7262160081183718
chr8	59403000	59404000	-3.5987182421756456
chr8	59404000	59405000	-4.471355985612871
chr8	59405000	59406000	-0.6373191387830167
chr8	59406000	59407000	-3.31671674279556
chr8	59407000	59408000	-2.830291860584048
chr8	59408000	59409000	-2.9224176736126393
chr8	59409000	59410000	-2.3721191715665553
chr8	59410000	59411000	0.7288391070242999
chr8	59411000	59412000	-0.5464374475285947
chr8	59412000	59413000	-4.941494302391687
chr8	59413000	59414000	-0.525440673984606
chr8	59416000	59417000	0.46586714523321743
chr8	59417000	59418000	-0.9939079627850183
chr8	59418000	59419000	-0.9655768597478004
chr8	59419000	59420000	-3.3305791353660954
chr8	59420000	59421000	0.7515335141329171
chr8	59421000	59422000	-1.7730467094826676
chr8	59423000	59424000	-0.4630342682048839
chr8	59424000	59425000	-2.5892101916737436
chr8	59425000	59426000	0.2589457224904306
chr8	59426000	59427000	-1.3457045506404548
chr8	59427000	59428000	-1.080034129058863
chr8	59428000	59429000	-1.9057277662758212
chr8	59429000	59430000	-1.166427111659667
chr8	59430000	59431000	0.31989890393584175
chr8	59431000	59432000	-0.830263606796519
chr8	59432000	59433000	-3.3302714366976733
chr8	59433000	59434000	-0.7801613530821415
chr8	59434000	59435000	-0.38871017348438097
chr8	59435000	59436000	1.5957496535694307
chr8	59436000	59437000	-1.744267863597826
chr8	59437000	59438000	-0.8951526854042613
chr8	59438000	59439000	-3.064378064358875
chr8	59439000	59440000	-1.6547256214556596
chr8	59440000	59441000	-2.4803236982873624
chr8	59441000	59442000	-1.7775229869491025
chr8	59443000	59444000	-2.1547123960687413
chr8	59444000	59445000	-3.9072647791750343
chr8	59445000	59446000	-3.700455949791098
chr8	59446000	59447000	-4.507386263085374
chr8	59447000	59448000	-2.993936544703456
chr8	59448000	59449000	-3.9689058530448245
chr8	59449000	59450000	-3.012779540545036
chr8	59451000	59452000	-3.153670276063882
chr8	59452000	59453000	-2.5021573441418328
chr8	59453000	59454000	0.5332829112250193
chr8	59455000	59456000	-1.2626563327767475
chr8	59457000	59458000	-5.019377552458545
chr8	59459000	59460000	-7.2217556269645105
chr8	59461000	59462000	-8.693421450295002
chr8	59462000	59463000	-5.696253679713601
chr8	59463000	59464000	-6.018828266639224
chr8	59464000	59465000	-8.994684808861297
chr8	59465000	59466000	-7.684818708652626
chr8	59466000	59467000	-7.022653018397529
chr8	59467000	59468000	-1.7236766289514716
chr8	59468000	59469000	-4.108649990817144
chr8	59469000	59470000	-3.189414225254795
chr8	59470000	59471000	-3.684639908858601
chr8	59471000	59472000	-2.703434651108538
chr8	59472000	59473000	-2.0367591207623548
chr8	59474000	59475000	-2.658871228740995
chr8	59475000	59476000	-2.4999736703927997
chr8	59476000	59477000	-2.2232800265539097
chr8	59477000	59478000	-1.184416542823954
chr8	59478000	59479000	-1.3339473227266199
chr8	59479000	59480000	-0.9675016715060788
chr8	59480000	59481000	-1.0619892553830967
chr8	59481000	59482000	-1.0623301990837033
chr8	59482000	59483000	-2.4052662953641923
chr8	59483000	59484000	-4.379665163295079
chr8	59484000	59485000	-1.2746880323075733
chr8	59485000	59486000	-0.8967279826734399
chr8	59487000	59488000	-2.3156048194797667
chr8	59488000	59489000	-3.505567280947461
chr8	59491000	59492000	-0.3253572685962521
chr8	59493000	59494000	-4.283159630200348
chr8	59494000	59495000	-3.016718176217981
chr8	59495000	59496000	-1.5372317092002041
chr8	59496000	59497000	-4.197478939820123
chr8	59498000	59499000	0.224139818130512
chr8	59499000	59500000	-4.06163859663361
chr8	59500000	59501000	-1.0847964450702383
chr8	59501000	59502000	-2.315400899089704
chr8	59502000	59503000	-1.0485759502377852
chr8	59503000	59504000	-4.078686741734503
chr8	59506000	59507000	0.3719369260328274
chr8	59508000	59509000	-2.8809480350599608
chr8	59509000	59510000	-2.583044760144447
chr8	59510000	59511000	-1.3042927793721804
chr8	59511000	59512000	1.3831055865148367
chr8	59512000	59513000	-1.7971194858845334
chr8	59513000	59514000	-1.7056022444080567
chr8	59515000	59516000	-0.11685590091156016
chr8	59516000	59517000	-2.492871183197094
chr8	59517000	59518000	-2.070725664742125
chr8	59518000	59519000	-1.3336433555422813
chr8	59519000	59520000	-0.9483497155658449
chr8	59520000	59521000	-3.35409921285166
chr8	59521000	59522000	-1.8186449977185262
chr8	59522000	59523000	-0.7822028039507634
chr8	59523000	59524000	-0.4634393028558606
chr8	59524000	59525000	-1.5461117251771685
chr8	59525000	59526000	0.5635062615952531
chr8	59526000	59527000	-2.1540431951222847
chr8	59527000	59528000	-1.2930206361325771
chr8	59528000	59529000	0.733621859063873
chr8	59530000	59531000	1.4580643583937976
chr8	59531000	59532000	-0.13888220973624377
chr8	59533000	59534000	-0.4898382076752463
chr8	59534000	59535000	-2.1958783174806222
chr8	59536000	59537000	-8.0834808435413
chr8	59537000	59538000	-6.545893916323109
chr8	59538000	59539000	-8.107816210354171
chr8	59539000	59540000	-3.4015567671108733
chr8	59540000	59541000	-2.680442801988254
chr8	59541000	59542000	-3.0716745724944565
chr8	59542000	59543000	-6.509060275101192
chr8	59544000	59545000	-2.4026218399789196
chr8	59545000	59546000	-1.2853711945904027
chr8	59546000	59547000	-0.5665384646285841
chr8	59550000	59551000	-1.4451519245291138
chr8	59551000	59552000	0.28212957425275553
chr8	59552000	59553000	-1.493224229307651
chr8	59554000	59555000	-0.11973825661917568
chr8	59555000	59556000	-3.3510948781007848
chr8	59556000	59557000	-1.3670616030072582
chr8	59557000	59558000	-3.005179480619569
chr8	59558000	59559000	-1.603613903057899
chr8	59559000	59560000	-0.6994790936440262
chr8	59560000	59561000	-3.902729032787199
chr8	59562000	59563000	-2.0546001375757
chr8	59563000	59564000	-2.748235132362806
chr8	59564000	59565000	-2.0626065336003645
chr8	59566000	59567000	-1.985214411037792
chr8	59567000	59568000	-3.5595294033517475
chr8	59568000	59569000	-1.504562019032502
chr8	59570000	59571000	-1.5066504978456638
chr8	59571000	59572000	-0.5550730889743716
chr8	59572000	59573000	-2.417633193932952
chr8	59573000	59574000	-0.6688189006082811
chr8	59574000	59575000	-2.170534137650275
chr8	59575000	59576000	-1.934671066360663
chr8	59576000	59577000	-2.9253881234463535
chr8	59577000	59578000	-1.1063819201837022
chr8	59578000	59579000	-1.5198001936571783
chr8	59579000	59580000	-1.2133561460810043
chr8	59580000	59581000	-2.5796203479448203
chr8	59581000	59582000	-3.279012196075031
chr8	59582000	59583000	-1.902598637538567
chr8	59583000	59584000	-2.2952004691707137
chr8	59584000	59585000	-1.0737255698363668
chr8	59585000	59586000	-0.9799779623147262
chr8	59586000	59587000	-1.1922943158668882
chr8	59587000	59588000	-1.9847143248967472
chr8	59588000	59589000	-1.9829357729484554
chr8	59589000	59590000	-0.9553433814289644
chr8	59591000	59592000	-0.14132183745077082
chr8	59592000	59593000	-3.336191024088586
chr8	59593000	59594000	-2.0840065871474973
chr8	59594000	59595000	0.18411319069378615
chr8	59595000	59596000	-1.0398865318351624
chr8	59596000	59597000	-0.6672822605889132
chr8	59597000	59598000	-2.5863618742307706
chr8	59598000	59599000	-0.4754092299288917
chr8	59599000	59600000	-3.0132801639937847
chr8	59600000	59601000	-0.6439626283553759
chr8	59601000	59602000	-2.3121413105821604
chr8	59602000	59603000	-1.8588075991844897
chr8	59603000	59604000	-1.4468065898907536
chr8	59604000	59605000	-3.3274486906521954
chr8	59605000	59606000	-2.518889256153815
chr8	59606000	59607000	-2.813866410367588
chr8	59607000	59608000	-2.5260228837270735
chr8	59608000	59609000	-0.9528536772898681
chr8	59609000	59610000	-1.1382028218112528
chr8	59610000	59611000	-2.43381162296151
chr8	59611000	59612000	-2.551566379576835
chr8	59612000	59613000	-1.0657754863627624
chr8	59613000	59614000	-1.6136101678029995
chr8	59614000	59615000	-2.2173505423779942
chr8	59615000	59616000	-2.4288076517814194
chr8	59616000	59617000	-2.219988335146064
chr8	59617000	59618000	0.8736866974267663
chr8	59619000	59620000	-2.4519359596075927
chr8	59620000	59621000	-1.3032566281732199
chr8	59621000	59622000	-2.1243936950791618
chr8	59622000	59623000	0.6176943784079713
chr8	59623000	59624000	-0.8396322328259122
chr8	59624000	59625000	-2.3147153075908005
chr8	59625000	59626000	-2.357962241394477
chr8	59626000	59627000	-2.4117062637256956
chr8	59627000	59628000	-1.5820856556150418
chr8	59628000	59629000	-0.8747263579106425
chr8	59629000	59630000	-1.0300044187603798
chr8	59630000	59631000	0.5171869834687168
chr8	59632000	59633000	-1.407579738881521
chr8	59633000	59634000	-1.3728956169781037
chr8	59634000	59635000	-0.5244937257505767
chr8	59635000	59636000	-0.09574992457609299
chr8	59636000	59637000	-0.35240865238723323
chr8	59637000	59638000	-3.2732495938794517
chr8	59638000	59639000	-1.8797098011614521
chr8	59639000	59640000	-1.3479480678345301
chr8	59640000	59641000	-0.8834200399701116
chr8	59641000	59642000	-1.4116492283122934
chr8	59642000	59643000	-3.4353096038158446
chr8	59643000	59644000	-2.5886179762424986
chr8	59644000	59645000	-3.347843423283634
chr8	59645000	59646000	-2.739665726637912
chr8	59646000	59647000	-2.2680577362541343
chr8	59648000	59649000	-4.2785084468660255
chr8	59650000	59651000	-3.996895191126422
chr8	59651000	59652000	-5.801099316921794
chr8	59653000	59654000	-3.043294809226068
chr8	59654000	59655000	-2.8683805308914883
chr8	59655000	59656000	-2.3329917093902752
chr8	59656000	59657000	-1.0848667701101864
chr8	59657000	59658000	-2.49384337759449
chr8	59659000	59660000	-2.6263047991179143
chr8	59660000	59661000	-2.6557437556232633
chr8	59661000	59662000	-2.445358420055077
chr8	59662000	59663000	-3.4238930663572833
chr8	59663000	59664000	-2.4319910954690234
chr8	59664000	59665000	-4.2474622064617265
chr8	59665000	59666000	-2.5418909128572498
chr8	59666000	59667000	-1.201293352352996
chr8	59667000	59668000	-0.7630699677353799
chr8	59668000	59669000	-0.02874252482978592
chr8	59669000	59670000	-2.1744214566190685
chr8	59670000	59671000	-1.738364013888206
chr8	59671000	59672000	0.012180486519682596
chr8	59672000	59673000	-0.8882029203754574
chr8	59673000	59674000	-1.7525960925586446
chr8	59674000	59675000	-0.6399023364175717
chr8	59675000	59676000	-1.5845508960737502
chr8	59676000	59677000	-1.0156639265790945
chr8	59677000	59678000	-1.7071334967271163
chr8	59678000	59679000	-0.9589976789704729
chr8	59679000	59680000	-0.6283173586991047
chr8	59680000	59681000	-2.782729538702425
chr8	59681000	59682000	-2.2079393113052213
chr8	59683000	59684000	-2.6402950495079405
chr8	59684000	59685000	-2.5199089687896548
chr8	59685000	59686000	-0.9365919128427402
chr8	59686000	59687000	-1.6918147898942586
chr8	59687000	59688000	-3.6271281136565396
chr8	59688000	59689000	-1.5159787092372308
chr8	59690000	59691000	-4.6246179096038365
chr8	59691000	59692000	-3.4328175653185
chr8	59692000	59693000	-2.284875722759664
chr8	59693000	59694000	-3.751386147081625
chr8	59694000	59695000	-2.265262940007985
chr8	59695000	59696000	-2.519050835065147
chr8	59696000	59697000	-2.539300362226406
chr8	59697000	59698000	-3.639031839229971
chr8	59700000	59701000	-2.9119215526361684
chr8	59702000	59703000	-2.3621360494361787
chr8	59703000	59704000	-3.378578572593096
chr8	59704000	59705000	-5.00646461274826
chr8	59705000	59706000	-4.381207345294998
chr8	59706000	59707000	-4.155824057619198
chr8	59707000	59708000	-3.85836663318413
chr8	59708000	59709000	-3.5736417807558243
chr8	59709000	59710000	-1.664500021160209
chr8	59710000	59711000	-1.3836574100068588
chr8	59711000	59712000	-2.012470031820747
chr8	59712000	59713000	-0.3228822651683158
chr8	59713000	59714000	-2.826055285614998
chr8	59714000	59715000	-2.9271964045945054
chr8	59715000	59716000	-3.1635115987501363
chr8	59716000	59717000	-4.091044007973823
chr8	59717000	59718000	-1.8198169671953186
chr8	59718000	59719000	-3.2886909978062113
chr8	59719000	59720000	-0.3783482207257742
chr8	59720000	59721000	-2.384620692697526
chr8	59721000	59722000	-1.8787841254628723
chr8	59722000	59723000	-2.5110058420278047
chr8	59724000	59725000	-2.941168801338084
chr8	59725000	59726000	-3.2241958397007062
chr8	59726000	59727000	-2.435327734974133
chr8	59727000	59728000	-0.8516297675202403
chr8	59728000	59729000	-3.9034921594828713
chr8	59729000	59730000	-1.9153658105527642
chr8	59730000	59731000	-2.6275330159199117
chr8	59731000	59732000	-2.10306727857697
chr8	59733000	59734000	-4.6415442118541534
chr8	59735000	59736000	-4.782934026733198
chr8	59736000	59737000	-4.715691998153854
chr8	59737000	59738000	-4.509812364425734
chr8	59738000	59739000	-1.3727430000144052
chr8	59739000	59740000	-2.751942521519479
chr8	59740000	59741000	-1.6600083332904942
chr8	59741000	59742000	-2.53693897732989
chr8	59742000	59743000	-1.8463313691886842
chr8	59743000	59744000	-1.8679923255076254
chr8	59744000	59745000	-1.7116528812211074
chr8	59745000	59746000	-2.7194068110143785
chr8	59746000	59747000	-3.329921719206138
chr8	59747000	59748000	-2.295464026030094
chr8	59748000	59749000	-2.6924098361135265
chr8	59749000	59750000	-2.125592238553237
chr8	59750000	59751000	-5.013430464657894
chr8	59751000	59752000	-4.368977790311754
chr8	59752000	59753000	-2.7817757155591534
chr8	59753000	59754000	-3.372201177830794
chr8	59754000	59755000	-2.3511517596759535
chr8	59755000	59756000	-0.6215080730634518
chr8	59756000	59757000	-1.9082160719140386
chr8	59757000	59758000	-0.5446090463571541
chr8	59758000	59759000	-2.83525167697327
chr8	59760000	59761000	-2.932006258871278
chr8	59765000	59766000	-1.5991320490934444
chr8	59766000	59767000	-1.6045526394194876
chr8	59767000	59768000	-0.3484619086362878
chr8	59768000	59769000	-2.5390101326931673
chr8	59769000	59770000	-3.985390830967073
chr8	59770000	59771000	-2.7524242783563886
chr8	59771000	59772000	-2.629989385218398
chr8	59772000	59773000	-3.4787580226632207
chr8	59773000	59774000	-1.206157621504782
chr8	59774000	59775000	-1.9419002622547152
chr8	59775000	59776000	-2.344830969715702
chr8	59776000	59777000	-1.5127373953266208
chr8	59777000	59778000	-0.6510242212191545
chr8	59778000	59779000	-1.5140297314792277
chr8	59779000	59780000	-2.2000096159267213
chr8	59780000	59781000	-3.5490292073451872
chr8	59781000	59782000	-2.0762038590116143
chr8	59782000	59783000	-1.9718492629430637
chr8	59783000	59784000	-2.8336327034616136
chr8	59784000	59785000	-2.267030265809902
chr8	59785000	59786000	-1.439480433865001
chr8	59790000	59791000	-0.9858775630448373
chr8	59791000	59792000	-4.547801745049299
chr8	59792000	59793000	-0.8679606467391423
chr8	59793000	59794000	-1.7037191882591174
chr8	59794000	59795000	-1.5964095243322558
chr8	59795000	59796000	-3.091739006927269
chr8	59796000	59797000	-1.2034545876601472
chr8	59797000	59798000	-2.588538911956157
chr8	59798000	59799000	-0.6704768785153398
chr8	59799000	59800000	-2.6127708112483994
chr8	59800000	59801000	-1.9707966184073362
chr8	59801000	59802000	0.2382386757336579
chr8	59802000	59803000	-0.3660289435167988
chr8	59803000	59804000	-0.7082109504872742
chr8	59805000	59806000	-1.985016157351349
chr8	59806000	59807000	-2.078547736339231
chr8	59807000	59808000	-2.077079136223732
chr8	59808000	59809000	-2.93286972269897
chr8	59809000	59810000	-1.1342545383908353
chr8	59810000	59811000	-1.0807075797657526
chr8	59812000	59813000	-1.6386341288652508
chr8	59813000	59814000	-3.0462666105103473
chr8	59814000	59815000	-0.8096019494994228
chr8	59815000	59816000	-1.8453968304213764
chr8	59817000	59818000	-4.309396406539458
chr8	59819000	59820000	-1.2561078169309163
chr8	59820000	59821000	-2.5040846078739287
chr8	59821000	59822000	-1.9336785128812972
chr8	59822000	59823000	-1.3995691577684035
chr8	59823000	59824000	-0.4077936671306917
chr8	59824000	59825000	-3.4426781999114753
chr8	59825000	59826000	-1.9459556020169775
chr8	59826000	59827000	-2.0119217585687763
chr8	59827000	59828000	-2.3775732891390917
chr8	59828000	59829000	-3.1637112546938795
chr8	59829000	59830000	-1.0189522693072184
chr8	59830000	59831000	-3.338806291742512
chr8	59831000	59832000	-4.438686748499864
chr8	59832000	59833000	-1.8780550300121672
chr8	59833000	59834000	-1.681245886997504
chr8	59834000	59835000	-2.2777897942474246
chr8	59835000	59836000	-4.482427670689153
chr8	59837000	59838000	-2.4071625881842307
chr8	59838000	59839000	-2.5715038452507106
chr8	59839000	59840000	-1.8149348924043969
chr8	59840000	59841000	-1.9575573616563648
chr8	59841000	59842000	-1.4010950843844745
chr8	59842000	59843000	-3.1928353427336225
chr8	59843000	59844000	-2.842841075703531
chr8	59844000	59845000	-0.0893832586727696
chr8	59845000	59846000	0.07153433727139263
chr8	59846000	59847000	-1.8875513970739735
chr8	59847000	59848000	-1.0008601050965098
chr8	59848000	59849000	-2.87887926459294
chr8	59849000	59850000	-1.510029768129797
chr8	59850000	59851000	-2.869079759678499
chr8	59851000	59852000	-2.418847159180117
chr8	59852000	59853000	-4.037909954400195
chr8	59853000	59854000	-2.4034418078837563
chr8	59854000	59855000	-2.7083536116435107
chr8	59855000	59856000	-2.0267632119243766
chr8	59856000	59857000	-3.9602694132911336
chr8	59860000	59861000	-3.8192836721532877
chr8	59861000	59862000	-2.752477821997016
chr8	59862000	59863000	-0.9904520985447036
chr8	59863000	59864000	-1.7875257934366346
chr8	59864000	59865000	-2.319613089484517
chr8	59865000	59866000	-3.9089060764006063
chr8	59866000	59867000	-4.050665655277762
chr8	59867000	59868000	-4.286319211982417
chr8	59868000	59869000	-2.6679918313396764
chr8	59869000	59870000	-2.3409507902283195
chr8	59875000	59876000	-7.26200247536274
chr8	59876000	59877000	-6.8202462319402715
chr8	59877000	59878000	-6.295102049499208
chr8	59878000	59879000	-6.162176319019831
chr8	59879000	59880000	-7.161735609658445
chr8	59880000	59881000	-5.805445185036742
chr8	59881000	59882000	-9.088853907490849
chr8	59882000	59883000	-8.533602104558481
chr8	59888000	59889000	-6.157025624865861
chr8	59889000	59890000	-4.630002720705609
chr8	59890000	59891000	-1.4385014114627075
chr8	59891000	59892000	-4.309421022211945
chr8	59893000	59894000	-3.752630098818198
chr8	59894000	59895000	-4.099656285675386
chr8	59896000	59897000	-3.3068006647850234
chr8	59897000	59898000	-5.184019420601152
chr8	59898000	59899000	-4.521724786516743
chr8	59899000	59900000	-5.5520084846087
chr8	59900000	59901000	-3.4827720030587708
chr8	59901000	59902000	-4.219849864672149
chr8	59902000	59903000	-3.697888664638162
chr8	59903000	59904000	-3.718394489574518
chr8	59904000	59905000	-3.7255166744414523
chr8	59906000	59907000	-5.381290442869878
chr8	59907000	59908000	-4.473206803525685
chr8	59908000	59909000	-5.100530843568712
chr8	59909000	59910000	-5.31371476501587
chr8	59910000	59911000	-3.953063389041056
chr8	59911000	59912000	-1.5242089622878574
chr8	59912000	59913000	-2.1506741236140927
chr8	59913000	59914000	-3.412398541648242
chr8	59914000	59915000	-0.3997484445313072
chr8	59915000	59916000	-1.1116882398042718
chr8	59916000	59917000	-2.4773483511191743
chr8	59917000	59918000	-1.4192324392923013
chr8	59918000	59919000	-1.810301891381958
chr8	59919000	59920000	0.5472960489731847
chr8	59920000	59921000	-0.28740222004485855
chr8	59922000	59923000	-1.2032329117140834
chr8	59923000	59924000	-3.7190656469710026
chr8	59924000	59925000	-3.62311322865869
chr8	59925000	59926000	-2.1823799927462755
chr8	59926000	59927000	-4.0640367009782095
chr8	59927000	59928000	-3.5450861188427467
chr8	59928000	59929000	-0.4638318499536243
chr8	59929000	59930000	-2.6242339536139276
chr8	59931000	59932000	-1.1233898674279454
chr8	59932000	59933000	-4.034072240474643
chr8	59933000	59934000	-2.2198193858197017
chr8	59934000	59935000	-1.1362274134688473
chr8	59935000	59936000	-2.3799326855566285
chr8	59936000	59937000	-2.5191249350145504
chr8	59937000	59938000	-1.6481259031364046
chr8	59938000	59939000	-3.3801370001487614
chr8	59939000	59940000	-0.30364336985395685
chr8	59940000	59941000	-2.6301242074284974
chr8	59941000	59942000	-0.09900321425707526
chr8	59942000	59943000	0.03732700449298467
chr8	59943000	59944000	-0.9482311563960436
chr8	59944000	59945000	-1.1377237703950855
chr8	59945000	59946000	-1.3568635522875074
chr8	59947000	59948000	-1.1466132632425612
chr8	59948000	59949000	-0.2748292209072666
chr8	59949000	59950000	-1.5482859676365528
chr8	59950000	59951000	-0.2006549855309584
chr8	59951000	59952000	-4.6909505248045535
chr8	59952000	59953000	-7.482545581955667
chr8	59954000	59955000	-2.8103972160150867
chr8	59956000	59957000	-1.6395760038061222
chr8	59957000	59958000	-0.37108110661739124
chr8	59958000	59959000	-0.47197161003432453
chr8	59959000	59960000	-0.9194694292151463
chr8	59962000	59963000	-1.4319691453253796
chr8	59963000	59964000	-1.4486706819901163
chr8	59964000	59965000	-2.4131084704643735
chr8	59965000	59966000	-3.5388581475238863
chr8	59966000	59967000	-3.503268948144778
chr8	59967000	59968000	-1.4662337703090225
chr8	59968000	59969000	-2.9378921133251024
chr8	59969000	59970000	-0.9775399484565843
chr8	59971000	59972000	-4.295041389195121
chr8	59972000	59973000	-2.8634451931502443
chr8	59973000	59974000	-3.003159652581768
chr8	59974000	59975000	-1.3954161666182985
chr8	59975000	59976000	-2.646951588426244
chr8	59976000	59977000	-0.5618037818348788
chr8	59977000	59978000	-2.146558465026015
chr8	59978000	59979000	-1.8080199389117304
chr8	59979000	59980000	-2.468178123210354
chr8	59980000	59981000	-1.524028822074326
chr8	59981000	59982000	-2.2287928883130155
chr8	59982000	59983000	-1.72135295999616
chr8	59984000	59985000	-2.8317769598438325
chr8	59985000	59986000	-4.584241525177883
chr8	59986000	59987000	-3.3113076464510818
chr8	59987000	59988000	-4.548791374221743
chr8	59988000	59989000	-2.196335970810176
chr8	59989000	59990000	-1.0075975979702476
chr8	59990000	59991000	-1.5848360222097595
chr8	59991000	59992000	-0.8544081686264017
chr8	59992000	59993000	-0.9921310239772624
chr8	59993000	59994000	-2.579001330426595
chr8	59994000	59995000	-2.2141456262293358
chr8	59995000	59996000	-3.125052084171422
chr8	59996000	59997000	-2.6397787637206394
chr8	59997000	59998000	-4.307388805291513
chr8	59998000	59999000	-1.7232128244419507
chr8	60001000	60002000	-2.5912116277071773
chr8	60002000	60003000	-2.0281614041113882
chr8	60003000	60004000	-2.077234117992074
chr8	60004000	60005000	-2.3942706720933447
chr8	60005000	60006000	-0.37365847636590627
chr8	60007000	60008000	-2.0324848255911645
chr8	60008000	60009000	-4.429664596179897
chr8	60010000	60011000	-0.7983622021009873
chr8	60011000	60012000	-1.9002843396041682
chr8	60012000	60013000	-2.1681345857676857
chr8	60013000	60014000	-2.211128347498286
chr8	60014000	60015000	-2.6892436316859145
chr8	60015000	60016000	-2.780401664415077
chr8	60017000	60018000	-0.412739784297259
chr8	60018000	60019000	-3.055466338297613
chr8	60019000	60020000	-2.149735634643936
chr8	60020000	60021000	-1.1721378292964888
chr8	60021000	60022000	-2.724752010128545
chr8	60024000	60025000	-3.6616927746326122
chr8	60025000	60026000	-0.6560985588738293
chr8	60026000	60027000	-1.8528023130490392
chr8	60027000	60028000	-2.5436122103816414
chr8	60028000	60029000	-1.7004594081452915
chr8	60029000	60030000	-0.5081743163847307
chr8	60030000	60031000	-3.5976746748459796
chr8	60031000	60032000	-1.3714314434528714
chr8	60032000	60033000	-3.863528435080676
chr8	60033000	60034000	-1.7010299703939697
chr8	60034000	60035000	0.14891588169864156
chr8	60035000	60036000	-1.7674670264001855
chr8	60036000	60037000	-4.441613667375075
chr8	60037000	60038000	-4.9956503155049
chr8	60038000	60039000	-1.9319246179542662
chr8	60039000	60040000	-0.7417365661458145
chr8	60040000	60041000	0.15875892044865744
chr8	60041000	60042000	-2.190723063636979
chr8	60042000	60043000	-1.0214099848441567
chr8	60043000	60044000	-2.170485638595676
chr8	60044000	60045000	-1.5325036598648254
chr8	60045000	60046000	-2.446245486113823
chr8	60046000	60047000	-1.9846051436794612
chr8	60047000	60048000	-0.6836358952797837
chr8	60048000	60049000	-0.6288686409028776
chr8	60049000	60050000	-1.5402097120497096
chr8	60050000	60051000	-2.5806008293363023
chr8	60051000	60052000	-2.1494998205128932
chr8	60052000	60053000	-0.3796277574241176
chr8	60053000	60054000	-3.247180836508792
chr8	60056000	60057000	-1.2913866564631096
chr8	60057000	60058000	-0.6581870349771936
chr8	60058000	60059000	-1.1968071564798375
chr8	60059000	60060000	-0.41136746539887176
chr8	60060000	60061000	-2.2499938277898712
chr8	60061000	60062000	-3.2020177883888827
chr8	60062000	60063000	-0.8147839829077271
chr8	60063000	60064000	-1.0857899375369293
chr8	60064000	60065000	-0.9427267992240511
chr8	60065000	60066000	-1.969252474795076
chr8	60066000	60067000	-1.2712099120976
chr8	60067000	60068000	-3.0546820335370137
chr8	60068000	60069000	-3.280531371975661
chr8	60070000	60071000	-2.545291693262756
chr8	60071000	60072000	-3.5380844843543935
chr8	60072000	60073000	-1.6402068233525329
chr8	60073000	60074000	-0.5869007422611865
chr8	60076000	60077000	-1.1454729884189656
chr8	60077000	60078000	-3.387226429720038
chr8	60078000	60079000	-3.11187585279637
chr8	60081000	60082000	-1.3746083677842282
chr8	60082000	60083000	-3.3253501737429723
chr8	60083000	60084000	-3.7252046679980255
chr8	60084000	60085000	-2.381695667655796
chr8	60085000	60086000	-2.0106899472656887
chr8	60086000	60087000	-2.2717674557977525
chr8	60087000	60088000	-0.6460533419064575
chr8	60088000	60089000	-2.4495055835633797
chr8	60089000	60090000	-0.6422363261257121
chr8	60090000	60091000	-1.3912426129098192
chr8	60091000	60092000	-1.4345226506294708
chr8	60092000	60093000	-2.6288868517508526
chr8	60093000	60094000	-1.2982269538680289
chr8	60094000	60095000	-0.22498253170720345
chr8	60096000	60097000	-0.7010303557019596
chr8	60097000	60098000	-3.3959215286008018
chr8	60098000	60099000	-3.280572397212783
chr8	60099000	60100000	-0.9971998180724209
chr8	60100000	60101000	-2.5846202667345803
chr8	60101000	60102000	-1.655363056900657
chr8	60102000	60103000	-0.8358698717890911
chr8	60103000	60104000	0.32488369233593345
chr8	60104000	60105000	-2.266525781946911
chr8	60105000	60106000	-1.6359330470700668
chr8	60106000	60107000	-3.559779985248026
chr8	60107000	60108000	-2.059766096061417
chr8	60108000	60109000	-2.1582087473318894
chr8	60109000	60110000	-0.05038853834010742
chr8	60110000	60111000	-0.4348506715419086
chr8	60111000	60112000	-0.5652345712802254
chr8	60112000	60113000	-1.860185159168835
chr8	60113000	60114000	-1.3822855128717693
chr8	60115000	60116000	-0.033852195794119605
chr8	60117000	60118000	-1.8774253471164966
chr8	60118000	60119000	-1.2754126854185055
chr8	60119000	60120000	-1.055590593327162
chr8	60120000	60121000	0.45489971776450994
chr8	60122000	60123000	-0.3486285018634762
chr8	60123000	60124000	0.41638038030648195
chr8	60124000	60125000	-1.8662796356886617
chr8	60125000	60126000	-2.753358245102128
chr8	60126000	60127000	-2.294346316237955
chr8	60127000	60128000	-3.087654811892099
chr8	60128000	60129000	-3.2295594739584232
chr8	60129000	60130000	-1.5902056315117172
chr8	60130000	60131000	0.09285681704657466
chr8	60131000	60132000	-1.4822743246030907
chr8	60132000	60133000	-0.9312109730950068
chr8	60133000	60134000	-0.46310939675590423
chr8	60134000	60135000	-1.8371979317548948
chr8	60135000	60136000	1.0483632431190073
chr8	60136000	60137000	0.5260821474199134
chr8	60137000	60138000	-0.7994305678979364
chr8	60138000	60139000	0.9272323758426213
chr8	60139000	60140000	-0.5016352812757016
chr8	60140000	60141000	-1.7983000800944813
chr8	60141000	60142000	-0.9131058064335353
chr8	60142000	60143000	-1.2704234170977324
chr8	60143000	60144000	-0.8324257752040318
chr8	60144000	60145000	-1.4407039850682852
chr8	60145000	60146000	-0.48630637667840815
chr8	60146000	60147000	0.9160624151492427
chr8	60148000	60149000	-0.16810035544825724
chr8	60149000	60150000	0.8918874700273232
chr8	60150000	60151000	-1.1923187677211633
chr8	60152000	60153000	-2.4120259981172523
chr8	60153000	60154000	-0.7948952911690526
chr8	60154000	60155000	-3.3073282920977394
chr8	60155000	60156000	0.06149729141792054
chr8	60157000	60158000	-0.9159488392214435
chr8	60158000	60159000	-3.214172706269849
chr8	60159000	60160000	-0.9357301712396732
chr8	60160000	60161000	-1.9874053583835893
chr8	60161000	60162000	-2.3884986697868635
chr8	60162000	60163000	-6.851474346202035
chr8	60163000	60164000	-6.130318590017869
chr8	60165000	60166000	-4.282466010026694
chr8	60167000	60168000	-0.5595718452478744
chr8	60168000	60169000	0.28756468895082077
chr8	60170000	60171000	0.5908450265269807
chr8	60171000	60172000	-0.6551837879845048
chr8	60172000	60173000	-0.8242662113096464
chr8	60173000	60174000	0.4907742910881079
chr8	60174000	60175000	1.2417410454732358
chr8	60175000	60176000	-0.38943958548494184
chr8	60176000	60177000	0.012451260969718462
chr8	60177000	60178000	-0.3001773874370607
chr8	60178000	60179000	-1.6465688723713203
chr8	60179000	60180000	-1.4595186322765883
chr8	60180000	60181000	-1.0184726943795979
chr8	60181000	60182000	-2.8478207596587266
chr8	60182000	60183000	-1.518470150439385
chr8	60183000	60184000	0.1141005542828096
chr8	60184000	60185000	0.06884406520025523
chr8	60185000	60186000	0.12479020512377584
chr8	60186000	60187000	-1.8547722164330185
chr8	60187000	60188000	-1.0678279102382877
chr8	60188000	60189000	0.6114417663417764
chr8	60191000	60192000	-0.7397052542254342
chr8	60192000	60193000	-0.4534058939028301
chr8	60193000	60194000	-2.4601048080661365
chr8	60194000	60195000	-1.4524863044571015
chr8	60195000	60196000	1.0086446223008
chr8	60196000	60197000	-0.02201236950410652
chr8	60197000	60198000	-0.9330610229650844
chr8	60198000	60199000	0.47556680482231
chr8	60199000	60200000	0.13165241187597843
chr8	60200000	60201000	-0.29658613529533473
chr8	60201000	60202000	-0.12789167186758515
chr8	60203000	60204000	-2.5195511206525785
chr8	60204000	60205000	-2.388520981014702
chr8	60205000	60206000	0.2862853595176984
chr8	60206000	60207000	-2.4454618687298737
chr8	60207000	60208000	1.3123097377544894
chr8	60208000	60209000	1.81020271002994
chr8	60209000	60210000	-0.9052601862112946
chr8	60210000	60211000	0.015978044489781275
chr8	60211000	60212000	-0.8367899254171228
chr8	60213000	60214000	-1.24778801039836
chr8	60214000	60215000	1.1843509158529573
chr8	60215000	60216000	-1.9493536992241307
chr8	60216000	60217000	-0.02871641598726493
chr8	60217000	60218000	-1.9020718546537565
chr8	60218000	60219000	0.8628507021102613
chr8	60220000	60221000	-0.000732461278717835
chr8	60221000	60222000	-2.7292192626107274
chr8	60222000	60223000	0.5559539122387278
chr8	60223000	60224000	-0.5358519887384809
chr8	60224000	60225000	2.048215688532725
chr8	60225000	60226000	-2.2556517047154485
chr8	60226000	60227000	-0.15414157547105106
chr8	60227000	60228000	0.4550148800795781
chr8	60228000	60229000	-0.6485457062658104
chr8	60229000	60230000	1.762920125993154
chr8	60230000	60231000	-0.2148455838932939
chr8	60231000	60232000	0.28238259392007353
chr8	60232000	60233000	0.45398874317986443
chr8	60233000	60234000	1.3487170075562889
chr8	60234000	60235000	-0.21722179252913665
chr8	60235000	60236000	0.41517411971298107
chr8	60236000	60237000	-0.2181856128534565
chr8	60238000	60239000	1.0254402399703528
chr8	60239000	60240000	0.8576085394121565
chr8	60240000	60241000	-0.5051410540695148
chr8	60241000	60242000	-0.05056486957605395
chr8	60242000	60243000	0.8364934358798894
chr8	60243000	60244000	1.3654235788709106
chr8	60244000	60245000	-1.3725236280216062
chr8	60245000	60246000	0.47064278877866306
chr8	60248000	60249000	-0.8158532370331175
chr8	60249000	60250000	-1.6564101531744526
chr8	60250000	60251000	1.5026357437341915
chr8	60251000	60252000	0.11708683575057376
chr8	60252000	60253000	0.292988781397508
chr8	60253000	60254000	-0.10093587746164122
chr8	60254000	60255000	-0.29688790330846715
chr8	60256000	60257000	0.3718475436944176
chr8	60257000	60258000	1.0242291442740799
chr8	60258000	60259000	-0.36032389972173023
chr8	60260000	60261000	-0.5017183912535182
chr8	60261000	60262000	0.752623911850781
chr8	60264000	60265000	1.1217778276916002
chr8	60265000	60266000	1.5978735321188375
chr8	60266000	60267000	0.110215023901595
chr8	60267000	60268000	-1.6143822591651689
chr8	60268000	60269000	0.8135055363415504
chr8	60269000	60270000	-1.9512624110860177
chr8	60270000	60271000	-1.9019870198424729
chr8	60271000	60272000	-2.022868053571676
chr8	60272000	60273000	0.9539877985064679
chr8	60274000	60275000	-0.1559204873366643
chr8	60275000	60276000	-1.8223911057127287
chr8	60276000	60277000	0.4730780940980741
chr8	60277000	60278000	0.020681711800491283
chr8	60279000	60280000	3.050018328117787
chr8	60281000	60282000	1.3559315553770803
chr8	60284000	60285000	0.10001578592480184
chr8	60286000	60287000	0.11678234513958677
chr8	60289000	60290000	0.9678635059829294
chr8	60290000	60291000	-0.23512712475192615
chr8	60291000	60292000	-0.3870269105116165
chr8	60293000	60294000	-0.5434030252218428
chr8	60294000	60295000	0.888991644256732
chr8	60295000	60296000	-0.959649300099823
chr8	60296000	60297000	-2.427373452869046
chr8	60298000	60299000	-1.4537126803724474
chr8	60299000	60300000	-1.3994131933089429
chr8	60301000	60302000	0.16903817017467115
chr8	60303000	60304000	-0.039746517370512845
chr8	60304000	60305000	-1.288631681628441
chr8	60305000	60306000	-0.9082500159041303
chr8	60306000	60307000	-1.8060741074546165
chr8	60307000	60308000	0.03282806749841896
chr8	60308000	60309000	0.3091575295195889
chr8	60309000	60310000	-1.1941953774174798
chr8	60310000	60311000	0.2272209350215924
chr8	60311000	60312000	1.0065027768369128
chr8	60312000	60313000	0.7117404723605905
chr8	60313000	60314000	-1.2716949077910766
chr8	60315000	60316000	0.41326560827488085
chr8	60316000	60317000	-1.8563307192554894
chr8	60317000	60318000	-0.9810824851310262
chr8	60318000	60319000	1.7656092789031912
chr8	60320000	60321000	0.345214653746962
chr8	60321000	60322000	2.097023214862033
chr8	60322000	60323000	-0.6718678593890296
chr8	60323000	60324000	-0.5091413342119805
chr8	60324000	60325000	-0.25576575096712817
chr8	60325000	60326000	-1.2332464603911049
chr8	60327000	60328000	0.2805998705043984
chr8	60328000	60329000	0.9256852660872401
chr8	60329000	60330000	-0.8615019365361948
chr8	60330000	60331000	0.5191714671700944
chr8	60333000	60334000	-1.4434662064624286
chr8	60334000	60335000	-0.06411968052898202
chr8	60335000	60336000	0.264795151766635
chr8	60336000	60337000	-3.7970850810751298
chr8	60338000	60339000	-0.1602677503583236
chr8	60339000	60340000	-2.0609790391648324
chr8	60340000	60341000	-2.5494926889668426
chr8	60342000	60343000	0.16081007680175147
chr8	60343000	60344000	0.35030975495027095
chr8	60345000	60346000	-1.495758062587594
chr8	60346000	60347000	-0.6123583039736762
chr8	60347000	60348000	-2.263634447876531
chr8	60348000	60349000	-0.41182765066737015
chr8	60349000	60350000	-1.5295199280001033
chr8	60350000	60351000	-1.9219274184822162
chr8	60351000	60352000	-0.40588101754086614
chr8	60352000	60353000	-1.2869088470738042
chr8	60353000	60354000	-0.6927653829625661
chr8	60354000	60355000	0.32821545698009724
chr8	60355000	60356000	-0.8424195878292744
chr8	60356000	60357000	-0.5405051466744627
chr8	60357000	60358000	-3.397181387880434
chr8	60358000	60359000	-0.9733553888498236
chr8	60359000	60360000	-1.1477021305486983
chr8	60360000	60361000	-0.7312556907505736
chr8	60361000	60362000	-1.2340027490995946
chr8	60362000	60363000	0.1937488491466022
chr8	60363000	60364000	1.0177330817547694
chr8	60364000	60365000	0.6907709954752583
chr8	60365000	60366000	-3.003166210224672
chr8	60366000	60367000	0.9064962100151487
chr8	60367000	60368000	-1.2399420239424708
chr8	60368000	60369000	-0.2798975561485726
chr8	60369000	60370000	0.3459597844273689
chr8	60370000	60371000	1.0308744991980365
chr8	60371000	60372000	-0.33680508907543505
chr8	60372000	60373000	1.8623359130056085
chr8	60373000	60374000	0.16588468991837713
chr8	60374000	60375000	-1.4981288374673658
chr8	60375000	60376000	2.9354049762072174
chr8	60376000	60377000	1.6637836831925086
chr8	60377000	60378000	0.1932115522492888
chr8	60378000	60379000	0.4071619726224604
chr8	60379000	60380000	-0.7777858053688375
chr8	60380000	60381000	0.06320008495824399
chr8	60381000	60382000	1.0809334507496162
chr8	60382000	60383000	-0.9013032972847306
chr8	60383000	60384000	-0.027425048350566944
chr8	60385000	60386000	-0.7423712478948677
chr8	60387000	60388000	0.38793941137577204
chr8	60388000	60389000	-0.9801613596811459
chr8	60389000	60390000	0.2904199149831452
chr8	60390000	60391000	1.4142777323705422
chr8	60391000	60392000	0.040990187654923
chr8	60392000	60393000	0.9394809003672411
chr8	60393000	60394000	-2.5137397478722083
chr8	60394000	60395000	0.8534810359039985
chr8	60395000	60396000	0.10212851200795757
chr8	60397000	60398000	0.7536637875271561
chr8	60399000	60400000	-0.49753691276038636
chr8	60400000	60401000	0.4090980299506008
chr8	60401000	60402000	0.6477690830562169
chr8	60402000	60403000	0.6338228076943456
chr8	60403000	60404000	-0.12804251896679378
chr8	60404000	60405000	-0.5523706519427667
chr8	60405000	60406000	-0.7737655659903613
chr8	60407000	60408000	-1.1551166226277505
chr8	60408000	60409000	0.4641909410474811
chr8	60409000	60410000	0.6274569701458526
chr8	60410000	60411000	1.1882686806195597
chr8	60411000	60412000	-0.40073666204366226
chr8	60412000	60413000	-1.163161119214611
chr8	60413000	60414000	1.7403277990689872
chr8	60415000	60416000	-0.6188978637992492
chr8	60416000	60417000	-1.7543156342259425
chr8	60417000	60418000	-0.27732418732067526
chr8	60421000	60422000	0.06434772534682985
chr8	60422000	60423000	-0.4050680775620247
chr8	60423000	60424000	-0.20189939308054547
chr8	60424000	60425000	-0.8564772623358309
chr8	60425000	60426000	1.5389941562793816
chr8	60426000	60427000	-0.6143224969423317
chr8	60428000	60429000	-1.8814583268639455
chr8	60431000	60432000	0.7917888483411428
chr8	60432000	60433000	-0.9697103418104687
chr8	60433000	60434000	-1.5265770125094626
chr8	60434000	60435000	-1.1784982272773676
chr8	60436000	60437000	0.42828381882070415
chr8	60437000	60438000	1.2306182921147621
chr8	60438000	60439000	-0.30918529744864237
chr8	60439000	60440000	0.35649700652498273
chr8	60440000	60441000	0.8677501905890053
chr8	60442000	60443000	-1.6853292702821774
chr8	60443000	60444000	-0.8310343533156938
chr8	60444000	60445000	0.9884455998492551
chr8	60447000	60448000	0.0716591211621972
chr8	60448000	60449000	-0.08592192693379336
chr8	60449000	60450000	-1.1576791209247592
chr8	60450000	60451000	-2.6862941762361197
chr8	60452000	60453000	-2.35859741201916
chr8	60454000	60455000	1.6995373621890009
chr8	60456000	60457000	-1.1306893903652186
chr8	60457000	60458000	0.747178000797102
chr8	60458000	60459000	-0.421081532822012
chr8	60459000	60460000	0.979328200675863
chr8	60460000	60461000	-1.397472958815914
chr8	60461000	60462000	0.7370448777247656
chr8	60464000	60465000	-1.8434525370953336
chr8	60465000	60466000	0.09369072789875603
chr8	60467000	60468000	0.8203078996002063
chr8	60469000	60470000	0.45694333196091874
chr8	60470000	60471000	0.5027852265943407
chr8	60471000	60472000	-0.35595046073034986
chr8	60472000	60473000	-0.5737646973433826
chr8	60473000	60474000	-1.0342115164783792
chr8	60474000	60475000	0.4982129272624235
chr8	60476000	60477000	-0.8949038014986768
chr8	60477000	60478000	-0.20810338120294422
chr8	60478000	60479000	-0.04630882516436625
chr8	60479000	60480000	1.1292700686348327
chr8	60480000	60481000	0.4018158761959138
chr8	60481000	60482000	-0.4895709489936478
chr8	60483000	60484000	-0.3395244500961938
chr8	60484000	60485000	-1.3747046169932198
chr8	60485000	60486000	0.06573524572057202
chr8	60486000	60487000	-0.6093478558337655
chr8	60487000	60488000	1.1818728628811725
chr8	60489000	60490000	1.031650048965609
chr8	60490000	60491000	-2.300954283799103
chr8	60491000	60492000	-0.8908458095633297
chr8	60492000	60493000	-0.9637071681832177
chr8	60493000	60494000	-1.391246510770913
chr8	60494000	60495000	-2.482870695211051
chr8	60495000	60496000	-0.9546413345844031
chr8	60497000	60498000	1.2390759051116362
chr8	60498000	60499000	-0.7867098602186803
chr8	60499000	60500000	0.29006069252955125
chr8	60501000	60502000	1.7359126396977316
chr8	60502000	60503000	0.49904091385505683
chr8	60503000	60504000	1.334723688998415
chr8	60504000	60505000	-0.8993851630816586
chr8	60505000	60506000	0.7459386023475274
chr8	60506000	60507000	-1.6961423513630234
chr8	60507000	60508000	1.0255541312723773
chr8	60508000	60509000	-0.20781405121285174
chr8	60509000	60510000	-1.309696233294062
chr8	60510000	60511000	-0.7029162938543533
chr8	60511000	60512000	-0.028523446969356877
chr8	60512000	60513000	-0.3280330849790781
chr8	60513000	60514000	-0.8317522777655904
chr8	60514000	60515000	0.5904810792127017
chr8	60515000	60516000	-2.6290176181163236
chr8	60516000	60517000	-4.153161504361093
chr8	60517000	60518000	1.7843412966174554
chr8	60519000	60520000	0.4336530978145432
chr8	60520000	60521000	-0.45318920779589866
chr8	60521000	60522000	-3.402748849250486
chr8	60522000	60523000	-0.4657467255710788
chr8	60524000	60525000	-3.214299976766003
chr8	60527000	60528000	-2.514612458454932
chr8	60528000	60529000	0.4032234949110558
chr8	60529000	60530000	-1.1027673511964324
chr8	60531000	60532000	-1.3403285273865173
chr8	60532000	60533000	-0.5615209839459055
chr8	60533000	60534000	0.7603936255250618
chr8	60534000	60535000	-0.557423658219522
chr8	60535000	60536000	-1.6787883085811754
chr8	60536000	60537000	-0.33040781683175097
chr8	60537000	60538000	-0.21767886661699545
chr8	60538000	60539000	1.0217463760410588
chr8	60539000	60540000	-2.0147465087798575
chr8	60540000	60541000	-0.9654741757056289
chr8	60541000	60542000	-0.6640115233824491
chr8	60542000	60543000	1.0476679588265618
chr8	60543000	60544000	-0.10811056457179606
chr8	60545000	60546000	-1.2336343778508152
chr8	60550000	60551000	-2.2585453869752707
chr8	60552000	60553000	-1.9542372854104122
chr8	60553000	60554000	0.09993731605497436
chr8	60554000	60555000	0.4898191931600626
chr8	60555000	60556000	-0.3895951122284956
chr8	60557000	60558000	0.7432839502976452
chr8	60558000	60559000	0.5290956444345776
chr8	60559000	60560000	-1.0262346110200629
chr8	60560000	60561000	0.45648975577007633
chr8	60561000	60562000	-0.7669328844495445
chr8	60562000	60563000	-0.7908958578780402
chr8	60563000	60564000	-0.2043290557528799
chr8	60564000	60565000	-0.8246475958004472
chr8	60566000	60567000	-1.6753727911970289
chr8	60568000	60569000	0.028267668265341394
chr8	60569000	60570000	0.11748951202056937
chr8	60570000	60571000	-0.8658096889533986
chr8	60571000	60572000	0.8079629966016135
chr8	60573000	60574000	0.5935147840521701
chr8	60574000	60575000	-1.4386311122677866
chr8	60576000	60577000	-0.747358857001737
chr8	60578000	60579000	-1.7406295513199157
chr8	60580000	60581000	-0.4433985374346537
chr8	60581000	60582000	-0.12430958842410213
chr8	60582000	60583000	-1.4669840016492806
chr8	60583000	60584000	-0.8976155656873676
chr8	60584000	60585000	-0.41562210613050377
chr8	60585000	60586000	1.308392790277001
chr8	60587000	60588000	-1.2494412271346653
chr8	60588000	60589000	-1.6593294337703548
chr8	60589000	60590000	-2.418176646506094
chr8	60591000	60592000	2.24635328040472
chr8	60592000	60593000	-0.30239489263316605
chr8	60593000	60594000	-0.19294123850707853
chr8	60594000	60595000	-0.30167559182310993
chr8	60595000	60596000	-1.3413144900243295
chr8	60596000	60597000	-1.6898335412831147
chr8	60597000	60598000	-1.6920950709439033
chr8	60599000	60600000	-2.646259138576441
chr8	60601000	60602000	-1.167250685799634
chr8	60602000	60603000	-0.4272853581383074
chr8	60603000	60604000	-1.659267971436015
chr8	60604000	60605000	-0.4387379086573012
chr8	60606000	60607000	-1.0783381211014114
chr8	60610000	60611000	-1.020735567239833
chr8	60611000	60612000	-1.3341099239788956
chr8	60612000	60613000	-0.6447882281318094
chr8	60613000	60614000	-0.6582622005475509
chr8	60615000	60616000	-0.30826205390067174
chr8	60616000	60617000	-0.12503802488533594
chr8	60617000	60618000	-0.6002081385299578
chr8	60618000	60619000	0.9622200379711507
chr8	60619000	60620000	1.4836748714097268
chr8	60620000	60621000	-0.04120829490012767
chr8	60621000	60622000	-0.20777873446768652
chr8	60622000	60623000	-1.5043278274659597
chr8	60623000	60624000	-2.077720764284539
chr8	60624000	60625000	-2.0953899091430626
chr8	60625000	60626000	-1.6439419988347173
chr8	60626000	60627000	-0.16850633824866332
chr8	60627000	60628000	-0.023861850575512697
chr8	60628000	60629000	-0.20182923449496734
chr8	60629000	60630000	0.24057697081229243
chr8	60630000	60631000	1.2114066856226489
chr8	60632000	60633000	-0.30595475121223525
chr8	60633000	60634000	1.4440030691686985
chr8	60634000	60635000	-1.3323134354027635
chr8	60635000	60636000	-1.7860734207096671
chr8	60637000	60638000	-1.0438142903811065
chr8	60638000	60639000	-0.535433843417841
chr8	60640000	60641000	-0.3077233361866075
chr8	60641000	60642000	-0.7145580360763246
chr8	60643000	60644000	-0.07151458949804597
chr8	60646000	60647000	1.347379584908814
chr8	60647000	60648000	0.15161458039147463
chr8	60648000	60649000	-0.806118255586942
chr8	60649000	60650000	-2.4585883128601687
chr8	60651000	60652000	1.1967017689561437
chr8	60652000	60653000	0.27383517807774127
chr8	60653000	60654000	0.4345055017844944
chr8	60654000	60655000	2.0622653868287926
chr8	60655000	60656000	2.1172225731007153
chr8	60656000	60657000	1.1004996684605306
chr8	60657000	60658000	2.4332049176926134
chr8	60658000	60659000	1.0372661651360324
chr8	60659000	60660000	-0.9498036700866082
chr8	60660000	60661000	-0.7203554600904162
chr8	60661000	60662000	1.166867828235896
chr8	60662000	60663000	0.8215803316570166
chr8	60663000	60664000	0.6723206568654809
chr8	60664000	60665000	1.339033205340327
chr8	60665000	60666000	1.214580173317241
chr8	60666000	60667000	1.1320783682076474
chr8	60668000	60669000	0.3897558874324734
chr8	60669000	60670000	0.14073835665449627
chr8	60670000	60671000	-0.016685064835704085
chr8	60671000	60672000	0.9414966470838836
chr8	60672000	60673000	-0.4800661479311938
chr8	60673000	60674000	-0.3362995643663927
chr8	60674000	60675000	-0.47209297107046655
chr8	60676000	60677000	-0.7175332299951511
chr8	60681000	60682000	-1.613664142162078
chr8	60682000	60683000	-1.811192840064184
chr8	60683000	60684000	-1.0596502618053603
chr8	60684000	60685000	-1.9888080340920924
chr8	60685000	60686000	-0.22302988485266906
chr8	60686000	60687000	-0.37861511079396465
chr8	60688000	60689000	-1.2210265713411894
chr8	60689000	60690000	-2.019362684718635
chr8	60690000	60691000	-0.32543343080263454
chr8	60691000	60692000	-0.41451286099432466
chr8	60692000	60693000	0.4069302056870889
chr8	60694000	60695000	1.2719380799843132
chr8	60695000	60696000	-3.2027271332949727
chr8	60696000	60697000	-2.3357779792425295
chr8	60697000	60698000	-2.895273086401316
chr8	60698000	60699000	-0.57663318422014
chr8	60699000	60700000	-1.8989973198144952
chr8	60700000	60701000	0.122642955364712
chr8	60701000	60702000	-0.7865102923063101
chr8	60702000	60703000	-0.5600519822302883
chr8	60703000	60704000	0.9558995965330166
chr8	60704000	60705000	0.9364078164652275
chr8	60705000	60706000	-0.04677893010289361
chr8	60706000	60707000	-0.05912801670028834
chr8	60707000	60708000	-0.5572405945610891
chr8	60708000	60709000	0.2555405858877254
chr8	60709000	60710000	-1.2329580635635489
chr8	60711000	60712000	1.0521457757274701
chr8	60712000	60713000	1.7051149043098484
chr8	60715000	60716000	-0.3758006491935071
chr8	60716000	60717000	-1.7039230112942259
chr8	60717000	60718000	-2.577079534221796
chr8	60718000	60719000	-1.3332841680109182
chr8	60719000	60720000	-1.0261547988360382
chr8	60720000	60721000	-0.09099276087466768
chr8	60721000	60722000	-1.331934458479683
chr8	60722000	60723000	-2.0671846224845387
chr8	60723000	60724000	0.18202761034795148
chr8	60724000	60725000	-0.34291892931623374
chr8	60725000	60726000	-0.5889766652828077
chr8	60726000	60727000	-2.86001353992948
chr8	60727000	60728000	-0.5505280888181389
chr8	60728000	60729000	-0.9829698121336522
chr8	60729000	60730000	0.6407362911579582
chr8	60730000	60731000	0.6971361923470129
chr8	60731000	60732000	0.41312598176200793
chr8	60732000	60733000	-1.2168569320981832
chr8	60734000	60735000	1.2166392376065296
chr8	60735000	60736000	0.007685560868321109
chr8	60736000	60737000	0.8534150607635341
chr8	60737000	60738000	-1.641440010457064
chr8	60738000	60739000	-0.2739095971332755
chr8	60739000	60740000	0.16059752615828896
chr8	60740000	60741000	0.4425607823598427
chr8	60741000	60742000	2.5884276616209774
chr8	60742000	60743000	2.0027954456626755
chr8	60745000	60746000	-0.627834286661795
chr8	60747000	60748000	-0.8731264166132615
chr8	60748000	60749000	0.22519466322941853
chr8	60750000	60751000	-0.23281881044246971
chr8	60751000	60752000	-0.8173535514312917
chr8	60752000	60753000	-0.4972591494262111
chr8	60753000	60754000	-0.9331728698993015
chr8	60754000	60755000	-1.4140970311876608
chr8	60755000	60756000	0.16356029187726637
chr8	60756000	60757000	-0.195130500545454
chr8	60757000	60758000	0.9544561481854758
chr8	60758000	60759000	0.6199143387741227
chr8	60762000	60763000	-0.9217409880931575
chr8	60763000	60764000	1.1990922780571809
chr8	60764000	60765000	-1.5129554492153015
chr8	60765000	60766000	0.5491256757704578
chr8	60766000	60767000	1.6717983383104584
chr8	60767000	60768000	1.496400931481302
chr8	60768000	60769000	0.015632950671138693
chr8	60769000	60770000	0.16762649544955743
chr8	60770000	60771000	1.8890089253655769
chr8	60771000	60772000	0.3434251803017655
chr8	60772000	60773000	-1.6004124983637353
chr8	60773000	60774000	-0.9109355722534656
chr8	60774000	60775000	0.2569720156616694
chr8	60776000	60777000	-0.3614048724177327
chr8	60777000	60778000	-1.4134600529293968
chr8	60779000	60780000	-0.9238180352946536
chr8	60780000	60781000	-0.2698778932673365
chr8	60781000	60782000	0.33372437628547197
chr8	60782000	60783000	-2.087734910469617
chr8	60783000	60784000	-0.5335505730471332
chr8	60784000	60785000	0.7626794230032804
chr8	60785000	60786000	-0.4995063990785444
chr8	60788000	60789000	1.6831461559903964
chr8	60789000	60790000	-0.4493616092419585
chr8	60790000	60791000	-0.23276622730271476
chr8	60791000	60792000	0.2822087379003183
chr8	60792000	60793000	-0.2877096332839024
chr8	60793000	60794000	0.9989882603657378
chr8	60794000	60795000	-0.7606026516061007
chr8	60795000	60796000	-1.045072600597345
chr8	60796000	60797000	-0.38541054446034767
chr8	60797000	60798000	-0.02450994945617353
chr8	60798000	60799000	-0.7292353310402342
chr8	60799000	60800000	-0.5002015518407432
chr8	60800000	60801000	0.5758064926361325
chr8	60801000	60802000	0.9565715522310165
chr8	60802000	60803000	-0.4048754802122628
chr8	60803000	60804000	-2.5179172200720212
chr8	60804000	60805000	1.2529116947470964
chr8	60805000	60806000	-0.9406815827096046
chr8	60806000	60807000	-0.5790974805886517
chr8	60807000	60808000	-0.8822945348997316
chr8	60808000	60809000	-1.459123629641487
chr8	60810000	60811000	-0.6618089852950192
chr8	60811000	60812000	-2.407393710459074
chr8	60813000	60814000	-1.8850093279284936
chr8	60814000	60815000	0.16321236919248386
chr8	60815000	60816000	-0.7844618388593019
chr8	60816000	60817000	0.605927506532784
chr8	60817000	60818000	-2.038612617690969
chr8	60818000	60819000	0.5460911660412606
chr8	60819000	60820000	-0.355708935779655
chr8	60821000	60822000	1.1926283755799953
chr8	60822000	60823000	1.665964163943448
chr8	60823000	60824000	2.8053368809283277
chr8	60824000	60825000	-1.7105605052985413
chr8	60825000	60826000	0.5126303155736722
chr8	60826000	60827000	1.043695405778477
chr8	60827000	60828000	-0.44007818568494855
chr8	60828000	60829000	0.26778022938604057
chr8	60829000	60830000	1.2219284075512356
chr8	60830000	60831000	1.5503745330944079
chr8	60831000	60832000	-0.16224683994723904
chr8	60832000	60833000	-0.5096902287003628
chr8	60833000	60834000	-1.0793027732808727
chr8	60834000	60835000	-1.0807137139024052
chr8	60835000	60836000	-1.3408416830097067
chr8	60836000	60837000	0.9807609945183445
chr8	60837000	60838000	0.518248171196924
chr8	60838000	60839000	1.1561366026811637
chr8	60839000	60840000	-0.2931042516383623
chr8	60840000	60841000	0.879415724894396
chr8	60841000	60842000	1.4121047166866527
chr8	60842000	60843000	0.709343240488595
chr8	60843000	60844000	0.8708820560024902
chr8	60844000	60845000	-0.2639176397865725
chr8	60845000	60846000	2.4720254316656924
chr8	60846000	60847000	-0.7373036345825332
chr8	60847000	60848000	-0.8418839128741744
chr8	60848000	60849000	0.1638957064616233
chr8	60849000	60850000	0.29772287938720354
chr8	60850000	60851000	-0.1906117429841682
chr8	60851000	60852000	0.3411017763249278
chr8	60852000	60853000	3.7738623141451098
chr8	60853000	60854000	2.9697998392841067
chr8	60854000	60855000	-0.4775020171451482
chr8	60855000	60856000	-0.4871858991671305
chr8	60856000	60857000	2.1538619614210988
chr8	60857000	60858000	-0.9205652549679664
chr8	60859000	60860000	0.5702208697519315
chr8	60860000	60861000	-1.0811003020643726
chr8	60861000	60862000	0.43459583524098894
chr8	60862000	60863000	1.5547501879035759
chr8	60864000	60865000	1.205512884157607
chr8	60865000	60866000	4.336980012106532
chr8	60866000	60867000	0.9081752579907487
chr8	60867000	60868000	1.841133484174309
chr8	60868000	60869000	-0.7987757860259109
chr8	60869000	60870000	-0.3506294791651881
chr8	60870000	60871000	-1.2819762052991648
chr8	60871000	60872000	-0.30862604791329495
chr8	60872000	60873000	0.2597003554141036
chr8	60873000	60874000	1.6827149579682164
chr8	60874000	60875000	-0.37535486530222284
chr8	60875000	60876000	0.34738433374818994
chr8	60876000	60877000	-0.19377356531283824
chr8	60877000	60878000	-0.5649416693194157
chr8	60878000	60879000	1.156862968788349
chr8	60882000	60883000	-0.23668602894540222
chr8	60887000	60888000	-1.3293049696675894
chr8	60888000	60889000	-0.9050310413909437
chr8	60890000	60891000	-0.4743707733095542
chr8	60891000	60892000	0.3023031342018597
chr8	60892000	60893000	-0.6220364021806164
chr8	60894000	60895000	1.3955492198745678
chr8	60895000	60896000	1.242630048608876
chr8	60896000	60897000	-0.9304572576555308
chr8	60897000	60898000	0.2704832447052479
chr8	60898000	60899000	-1.0201749569866014
chr8	60899000	60900000	-0.30208386743454607
chr8	60901000	60902000	-0.13151774002380354
chr8	60902000	60903000	-0.3653498458978751
chr8	60904000	60905000	1.4329454739535525
chr8	60906000	60907000	0.7537752475740536
chr8	60907000	60908000	-0.8119017282826915
chr8	60908000	60909000	-1.3182068288874778
chr8	60911000	60912000	-0.5103664607325102
chr8	60913000	60914000	-0.4298567004878338
chr8	60914000	60915000	0.23063951745007613
chr8	60915000	60916000	-0.12284740078786802
chr8	60916000	60917000	1.723568581464139
chr8	60917000	60918000	1.9566581799690397
chr8	60919000	60920000	1.138533616006374
chr8	60920000	60921000	1.146977885529646
chr8	60922000	60923000	4.085998633909352
chr8	60924000	60925000	1.0435360802899776
chr8	60925000	60926000	-0.3723030147531088
chr8	60926000	60927000	0.7412800456752965
chr8	60927000	60928000	1.6877173269750592
chr8	60929000	60930000	0.753447888394376
chr8	60932000	60933000	-0.2365318056358512
chr8	60933000	60934000	-1.5808105116280255
chr8	60934000	60935000	-0.3784159100532153
chr8	60935000	60936000	-3.283004405487698
chr8	60936000	60937000	0.24486264524568918
chr8	60937000	60938000	-2.129101167985345
chr8	60938000	60939000	0.02017332892363796
chr8	60939000	60940000	2.5174854741545456
chr8	60940000	60941000	0.15985954337316519
chr8	60941000	60942000	1.2397609823235864
chr8	60942000	60943000	-2.285723398079931
chr8	60943000	60944000	0.3896688757549541
chr8	60944000	60945000	0.8150880484824905
chr8	60945000	60946000	-1.9251620147474757
chr8	60947000	60948000	0.10379558894890821
chr8	60948000	60949000	0.4604184680003045
chr8	60949000	60950000	-0.9555421485157508
chr8	60950000	60951000	2.147298462048661
chr8	60951000	60952000	-0.3542168692210757
chr8	60952000	60953000	0.36537017187801935
chr8	60953000	60954000	0.27191963711871514
chr8	60954000	60955000	0.8311264082204786
chr8	60955000	60956000	1.6299779106805645
chr8	60958000	60959000	-1.1999336523343886
chr8	60959000	60960000	-1.0061377306892285
chr8	60960000	60961000	-0.8748864966387493
chr8	60961000	60962000	1.6097019246633242
chr8	60963000	60964000	-0.9036911603107493
chr8	60965000	60966000	1.3813729739202991
chr8	60966000	60967000	2.6066072913181952
chr8	60967000	60968000	2.338540834237257
chr8	60969000	60970000	0.19010440067722637
chr8	60970000	60971000	1.5668296061235174
chr8	60972000	60973000	0.6265024664262092
chr8	60973000	60974000	-0.37387934537543616
chr8	60974000	60975000	-0.45790109063733425
chr8	60975000	60976000	-0.8613848778089052
chr8	60976000	60977000	0.35803705082393583
chr8	60977000	60978000	-1.3315357177819023
chr8	60979000	60980000	-1.8268260791362836
chr8	60980000	60981000	-1.2122990236670004
chr8	60981000	60982000	0.6311789745165926
chr8	60982000	60983000	0.06680455531769204
chr8	60983000	60984000	1.9026579363966774
chr8	60986000	60987000	-1.3440465417649994
chr8	60987000	60988000	0.5679413477337997
chr8	60988000	60989000	-0.08988903900561034
chr8	60989000	60990000	0.6291832714242587
chr8	60992000	60993000	-0.849106741419137
chr8	60993000	60994000	0.3114748824895569
chr8	60994000	60995000	1.1831735313818736
chr8	60995000	60996000	-4.055069634251471
chr8	60996000	60997000	0.5881800318444579
chr8	60997000	60998000	2.2148534406079508
chr8	60998000	60999000	-0.15823205895915674
chr8	60999000	61000000	1.986284175347104
chr8	61000000	61001000	1.8053298440201382
chr8	61001000	61002000	0.7701614367822064
chr8	61003000	61004000	0.18267220173031748
chr8	61004000	61005000	1.1460865991617954
chr8	61005000	61006000	2.272657044307615
chr8	61006000	61007000	3.315385055465194
chr8	61007000	61008000	2.310509506977234
chr8	61008000	61009000	0.7631785040663159
chr8	61009000	61010000	0.308067073981029
chr8	61010000	61011000	-0.37782452858562027
chr8	61011000	61012000	1.3948615514664435
chr8	61012000	61013000	0.8222408454206235
chr8	61013000	61014000	0.49898810656669024
chr8	61015000	61016000	1.376246985104904
chr8	61016000	61017000	0.07259386940088276
chr8	61017000	61018000	1.1907895393449692
chr8	61018000	61019000	0.16438995847327512
chr8	61019000	61020000	0.2002332393478865
chr8	61020000	61021000	1.322887242619613
chr8	61021000	61022000	0.36887224632023685
chr8	61022000	61023000	2.6063745107174023
chr8	61023000	61024000	0.5862365291100966
chr8	61024000	61025000	1.8151135334564834
chr8	61025000	61026000	2.3741995028484775
chr8	61026000	61027000	-1.0880697234130268
chr8	61027000	61028000	-0.8390418578659897
chr8	61028000	61029000	0.950602816257594
chr8	61029000	61030000	0.8188803714984151
chr8	61030000	61031000	-0.086581730218815
chr8	61031000	61032000	0.47312280282707164
chr8	61034000	61035000	-0.7698319333494461
chr8	61037000	61038000	-0.5300587200534457
chr8	61038000	61039000	-0.7206033974419906
chr8	61039000	61040000	0.9111064258218023
chr8	61040000	61041000	-0.39298446740036846
chr8	61041000	61042000	-0.6485007725375328
chr8	61042000	61043000	0.6780601892458981
chr8	61043000	61044000	0.28712413476677906
chr8	61044000	61045000	-0.6684378646997888
chr8	61045000	61046000	-0.3588090609923208
chr8	61047000	61048000	-2.3109630773492613
chr8	61048000	61049000	0.1306274734175156
chr8	61049000	61050000	-0.9364183464856112
chr8	61052000	61053000	-0.3794828049768596
chr8	61053000	61054000	-1.4410593051588478
chr8	61054000	61055000	0.5080417180601932
chr8	61055000	61056000	-1.0231807441694802
chr8	61056000	61057000	0.40002815707184997
chr8	61057000	61058000	-1.0358526157768324
chr8	61058000	61059000	-1.5164099874933177
chr8	61060000	61061000	0.7972535762980902
chr8	61061000	61062000	0.887925959547033
chr8	61062000	61063000	-1.8478277951897082
chr8	61065000	61066000	-3.307465272803443
chr8	61066000	61067000	-0.5870799861356711
chr8	61069000	61070000	-0.6458188944871092
chr8	61070000	61071000	-1.4880919139860558
chr8	61071000	61072000	0.7277483563820296
chr8	61072000	61073000	0.020994055740779123
chr8	61075000	61076000	-1.7644676967867867
chr8	61076000	61077000	0.50211094247428
chr8	61077000	61078000	0.17240465496512627
chr8	61078000	61079000	-0.49847523103281205
chr8	61079000	61080000	0.18577822513586645
chr8	61081000	61082000	-0.4495022422167188
chr8	61082000	61083000	1.4123210348614699
chr8	61083000	61084000	-1.0677459588849234
chr8	61084000	61085000	-0.1130924452403811
chr8	61087000	61088000	0.9873754760052728
chr8	61089000	61090000	-0.2776164249755606
chr8	61090000	61091000	-1.5116623704980066
chr8	61091000	61092000	-1.5031487097662075
chr8	61092000	61093000	0.13720759886721806
chr8	61093000	61094000	1.535978444255693
chr8	61094000	61095000	1.780633048418823
chr8	61095000	61096000	0.709002454524221
chr8	61096000	61097000	-0.06553532214379187
chr8	61097000	61098000	-0.2254524433022266
chr8	61099000	61100000	0.35235657876517545
chr8	61100000	61101000	-0.669134797357897
chr8	61101000	61102000	1.0587055467215114
chr8	61102000	61103000	0.7350313000849809
chr8	61103000	61104000	0.8463684367174459
chr8	61104000	61105000	1.0754708091451097
chr8	61105000	61106000	0.15400339602604443
chr8	61106000	61107000	0.7750738716105193
chr8	61107000	61108000	-0.0674749392609216
chr8	61109000	61110000	2.077045112092872
chr8	61110000	61111000	-1.1248896179487433
chr8	61111000	61112000	0.12487021135416808
chr8	61112000	61113000	0.1387124903707815
chr8	61113000	61114000	0.6132561507356689
chr8	61114000	61115000	-0.1504052694663276
chr8	61121000	61122000	-1.348817117036247
chr8	61122000	61123000	0.004907250755099496
chr8	61123000	61124000	0.3135646099989361
chr8	61124000	61125000	1.2008648218283404
chr8	61125000	61126000	0.4964395315597421
chr8	61126000	61127000	-0.17370831157563052
chr8	61127000	61128000	0.07283513039406497
chr8	61128000	61129000	-0.4540221909321458
chr8	61129000	61130000	-1.2311881785715475
chr8	61130000	61131000	2.346043449527449
chr8	61131000	61132000	-0.13692409473125003
chr8	61132000	61133000	1.9729504422092912
chr8	61133000	61134000	1.8307700082218155
chr8	61134000	61135000	0.14221090138790932
chr8	61135000	61136000	-0.04283004376268951
chr8	61136000	61137000	0.5074719617127593
chr8	61137000	61138000	1.797731547733271
chr8	61138000	61139000	1.1623428537881617
chr8	61140000	61141000	-0.02764352721731944
chr8	61141000	61142000	1.106558321508595
chr8	61142000	61143000	-0.12291955467713196
chr8	61144000	61145000	1.2124753445515761
chr8	61145000	61146000	0.7716062021461441
chr8	61146000	61147000	-0.1963785999621325
chr8	61147000	61148000	0.47859796403922406
chr8	61148000	61149000	1.6201818270912551
chr8	61150000	61151000	0.0913150202726926
chr8	61151000	61152000	0.7545673956419257
chr8	61152000	61153000	0.026751862286902482
chr8	61153000	61154000	0.8846748716502731
chr8	61155000	61156000	0.30587755822901846
chr8	61157000	61158000	-1.505260263214379
chr8	61158000	61159000	-1.9892885773944107
chr8	61159000	61160000	0.08278003165571741
chr8	61162000	61163000	0.011205319472202975
chr8	61163000	61164000	1.526524409970781
chr8	61164000	61165000	-0.35883545864314026
chr8	61165000	61166000	-0.338377130588157
chr8	61168000	61169000	0.8751124868991329
chr8	61169000	61170000	1.0654795351846778
chr8	61170000	61171000	-0.7478377297911286
chr8	61171000	61172000	-1.049707366242788
chr8	61172000	61173000	-2.1624820255022073
chr8	61173000	61174000	1.2607593880919197
chr8	61175000	61176000	-0.8189054474781038
chr8	61176000	61177000	0.6963801481599375
chr8	61177000	61178000	-0.34813288530043657
chr8	61178000	61179000	-1.6266778427719766
chr8	61182000	61183000	-1.948332728022169
chr8	61183000	61184000	-1.2209660953044785
chr8	61184000	61185000	-1.4372594668537781
chr8	61186000	61187000	-1.0570118627688418
chr8	61187000	61188000	-2.0802503946060176
chr8	61188000	61189000	-1.379438773325835
chr8	61189000	61190000	-3.5602723780380177
chr8	61192000	61193000	-3.181207041621281
chr8	61193000	61194000	-3.865241272046119
chr8	61195000	61196000	-1.4980593071687125
chr8	61196000	61197000	0.5328921141054759
chr8	61197000	61198000	-0.8342710945450487
chr8	61198000	61199000	-0.7865329130403683
chr8	61201000	61202000	-0.5925443354798059
chr8	61202000	61203000	0.8507863932687351
chr8	61203000	61204000	-1.4053861373569794
chr8	61204000	61205000	-2.323388243447504
chr8	61205000	61206000	-1.5630588922637976
chr8	61208000	61209000	-0.17362985525514746
chr8	61209000	61210000	-0.5473825846512972
chr8	61210000	61211000	-0.9111011807776818
chr8	61211000	61212000	2.2448757372413803
chr8	61212000	61213000	-1.215097574735326
chr8	61214000	61215000	-2.0863144938506006
chr8	61215000	61216000	-2.5895473961572475
chr8	61216000	61217000	-3.147458933979294
chr8	61217000	61218000	-1.7803131851905025
chr8	61219000	61220000	-0.6895391599943413
chr8	61221000	61222000	-1.0082456062346794
chr8	61223000	61224000	-4.057086220090438
chr8	61224000	61225000	-1.665184126246225
chr8	61225000	61226000	0.49754861555918567
chr8	61226000	61227000	-1.1015337356684092
chr8	61228000	61229000	-1.8259950672032073
chr8	61229000	61230000	0.02784738484773586
chr8	61230000	61231000	-0.39749960596747885
chr8	61231000	61232000	-0.3315107019048527
chr8	61234000	61235000	-0.8713164646673941
chr8	61235000	61236000	-1.8095764603908417
chr8	61236000	61237000	-0.5678200522720519
chr8	61237000	61238000	-3.1248310924138387
chr8	61238000	61239000	-1.8485099744272993
chr8	61239000	61240000	-0.21346303795446975
chr8	61241000	61242000	0.41068852901674435
chr8	61242000	61243000	-1.44201621609652
chr8	61243000	61244000	-0.9368588541309935
chr8	61244000	61245000	-1.6230143725254924
chr8	61245000	61246000	-0.4594068123937447
chr8	61247000	61248000	-0.8965052497791337
chr8	61248000	61249000	-1.6029420617032546
chr8	61249000	61250000	-1.6404781425508255
chr8	61250000	61251000	-5.915716937645453
chr8	61253000	61254000	-5.839136229004177
chr8	61254000	61255000	-3.413225914694466
chr8	61255000	61256000	-3.1859258999853814
chr8	61256000	61257000	0.605717059409779
chr8	61257000	61258000	-3.422318657816697
chr8	61258000	61259000	-0.9039057873433823
chr8	61259000	61260000	-0.6460360819776103
chr8	61260000	61261000	-0.22775610350848122
chr8	61261000	61262000	-1.6163167026418104
chr8	61262000	61263000	-1.5096068458204663
chr8	61263000	61264000	-0.24601714947167747
chr8	61264000	61265000	0.5424095481324464
chr8	61265000	61266000	-0.38209881449557603
chr8	61266000	61267000	-1.7370177050965394
chr8	61267000	61268000	-1.2815645862127327
chr8	61274000	61275000	-3.285829417959475
chr8	61275000	61276000	-1.4985418965623492
chr8	61276000	61277000	-0.46498289873264925
chr8	61277000	61278000	-0.3797837415996394
chr8	61278000	61279000	0.30179453923900956
chr8	61279000	61280000	-0.936941461927772
chr8	61280000	61281000	-0.5125663226614153
chr8	61281000	61282000	-0.5405377946973801
chr8	61282000	61283000	-1.7550901740698437
chr8	61283000	61284000	-1.6215039065505934
chr8	61284000	61285000	0.4012456472785109
chr8	61285000	61286000	-1.4989319020853213
chr8	61286000	61287000	-0.893575929950056
chr8	61287000	61288000	-1.4662578579170562
chr8	61288000	61289000	0.150715950871772
chr8	61289000	61290000	-1.781825515387732
chr8	61290000	61291000	-1.5338449199169442
chr8	61291000	61292000	-0.6185188619226357
chr8	61292000	61293000	-1.2003909748762565
chr8	61293000	61294000	-0.24202685829025927
chr8	61294000	61295000	-1.532900275795266
chr8	61295000	61296000	-0.6226435795664704
chr8	61296000	61297000	0.14801121486663307
chr8	61297000	61298000	-0.7467103428763329
chr8	61298000	61299000	-2.598238451996756
chr8	61299000	61300000	2.0418285127444453
chr8	61300000	61301000	2.3070421633296117
chr8	61301000	61302000	1.071833682786072
chr8	61302000	61303000	-0.3786311909781229
chr8	61303000	61304000	-0.011822738144648754
chr8	61304000	61305000	-3.18277975276294
chr8	61305000	61306000	-2.617424371035155
chr8	61306000	61307000	-0.6829724080187165
chr8	61307000	61308000	-1.5134134263965444
chr8	61308000	61309000	0.4457519798637483
chr8	61309000	61310000	1.0771004185423445
chr8	61310000	61311000	1.4990143294942115
chr8	61311000	61312000	0.9715370731552835
chr8	61312000	61313000	0.17793103499519292
chr8	61313000	61314000	1.6736299877814362
chr8	61314000	61315000	-0.6223297849642213
chr8	61315000	61316000	-0.044671982095703944
chr8	61316000	61317000	-0.3362747785438171
chr8	61317000	61318000	-1.422321727819398
chr8	61318000	61319000	-0.7343022323051476
chr8	61319000	61320000	-0.2615036956231381
chr8	61320000	61321000	0.32873160982914806
chr8	61321000	61322000	0.6098108400570635
chr8	61322000	61323000	-2.558543144926246
chr8	61323000	61324000	-0.04106771967851637
chr8	61324000	61325000	-0.4113562846160387
chr8	61325000	61326000	-0.8200566651610292
chr8	61326000	61327000	0.16288897343373276
chr8	61327000	61328000	2.3780417720872444
chr8	61328000	61329000	-1.0595676357247017
chr8	61329000	61330000	-2.077544508486876
chr8	61330000	61331000	0.21381268669944903
chr8	61332000	61333000	-0.03761228448604746
chr8	61333000	61334000	-1.2772389123984256
chr8	61334000	61335000	-0.18012309634456536
chr8	61335000	61336000	-0.5140627762682314
chr8	61336000	61337000	1.3596667122067594
chr8	61337000	61338000	0.1012834708685594
chr8	61338000	61339000	0.4366844359264994
chr8	61340000	61341000	0.7264943368247955
chr8	61341000	61342000	1.2829128895472546
chr8	61342000	61343000	1.139808695575629
chr8	61343000	61344000	-2.100079123818332
chr8	61344000	61345000	0.7414867641340971
chr8	61345000	61346000	1.4507633884097517
chr8	61346000	61347000	0.5730347934975604
chr8	61349000	61350000	-0.5596156719419841
chr8	61350000	61351000	-0.9382493118092126
chr8	61351000	61352000	-1.830991214934156
chr8	61352000	61353000	-2.2199928683749053
chr8	61353000	61354000	-2.3250012957419313
chr8	61354000	61355000	-3.1134917157084385
chr8	61355000	61356000	-4.231095270625079
chr8	61356000	61357000	-3.8205747815498468
chr8	61358000	61359000	-2.196066120385981
chr8	61359000	61360000	-1.288841570269305
chr8	61360000	61361000	-2.1637795349690223
chr8	61361000	61362000	-1.1619107767470198
chr8	61362000	61363000	-0.9512782856422133
chr8	61363000	61364000	-1.6451476516767574
chr8	61364000	61365000	-1.0598001601599427
chr8	61365000	61366000	-0.5729979566114732
chr8	61366000	61367000	-0.06451233996398821
chr8	61367000	61368000	-0.7395149066033859
chr8	61368000	61369000	0.19779379799839872
chr8	61369000	61370000	-0.06510185126459259
chr8	61370000	61371000	-0.497893805596806
chr8	61371000	61372000	-0.2599576216344737
chr8	61372000	61373000	-0.25030310108647824
chr8	61373000	61374000	-1.210896285571122
chr8	61374000	61375000	-0.9213947594353874
chr8	61375000	61376000	0.9019182203382905
chr8	61376000	61377000	0.3978055438224025
chr8	61378000	61379000	0.5976926079010061
chr8	61380000	61381000	1.79212582569757
chr8	61382000	61383000	-2.1845496736689056
chr8	61383000	61384000	-1.1543035846663061
chr8	61384000	61385000	-0.20012170557602246
chr8	61385000	61386000	-2.7196396432272585
chr8	61386000	61387000	-0.41063535976409615
chr8	61389000	61390000	-2.3842016701699094
chr8	61390000	61391000	-1.5223564032813535
chr8	61391000	61392000	-1.302140245949847
chr8	61392000	61393000	-2.193526171763788
chr8	61393000	61394000	-0.9121098933449243
chr8	61394000	61395000	-0.8330969572281846
chr8	61395000	61396000	-1.3956386486147392
chr8	61396000	61397000	-2.0759382265153454
chr8	61397000	61398000	-1.7821078096065157
chr8	61399000	61400000	-1.2086617880621537
chr8	61400000	61401000	-0.9755901479842857
chr8	61401000	61402000	-0.31527448877798003
chr8	61402000	61403000	-0.999211297741142
chr8	61403000	61404000	-0.94959781284934
chr8	61404000	61405000	-0.010457154436388234
chr8	61406000	61407000	-0.5313229416394644
chr8	61407000	61408000	-0.26337604158459826
chr8	61408000	61409000	-0.9828364396733837
chr8	61411000	61412000	0.7665539849870019
chr8	61412000	61413000	1.3251338696133026
chr8	61413000	61414000	0.14495826672609421
chr8	61414000	61415000	-1.0485493471673284
chr8	61415000	61416000	-0.008258498974200926
chr8	61416000	61417000	-0.4578784872392199
chr8	61417000	61418000	-0.41405231254714253
chr8	61418000	61419000	-1.5183057186778994
chr8	61420000	61421000	0.6950228385673097
chr8	61421000	61422000	-1.9880664048515182
chr8	61422000	61423000	0.8213482558811851
chr8	61423000	61424000	-1.0244514740691641
chr8	61424000	61425000	-0.8656149314927607
chr8	61425000	61426000	-1.3432656515323902
chr8	61426000	61427000	0.5657163591709263
chr8	61427000	61428000	1.0920922597999454
chr8	61428000	61429000	-0.04688886658080076
chr8	61430000	61431000	0.12678910794685122
chr8	61431000	61432000	0.6310802166500526
chr8	61432000	61433000	0.11534266255022461
chr8	61433000	61434000	-0.8049110873843288
chr8	61434000	61435000	-1.8776238273858623
chr8	61436000	61437000	0.9014745665689649
chr8	61437000	61438000	-0.5221033088662389
chr8	61438000	61439000	0.5813187855607943
chr8	61439000	61440000	0.0793629331425657
chr8	61440000	61441000	-2.055853794706615
chr8	61441000	61442000	-0.8813573818260917
chr8	61442000	61443000	-0.34147382221456885
chr8	61443000	61444000	-0.7083822401049652
chr8	61444000	61445000	-0.5861845489070396
chr8	61445000	61446000	-1.3333993844257825
chr8	61446000	61447000	-0.5143094833066774
chr8	61447000	61448000	-0.9640556553886915
chr8	61448000	61449000	-1.3130529957597594
chr8	61449000	61450000	-1.0685190802019606
chr8	61450000	61451000	-0.30881466674851216
chr8	61451000	61452000	0.18803591893234795
chr8	61452000	61453000	-1.5323852202683186
chr8	61453000	61454000	0.4005256118462532
chr8	61454000	61455000	3.1256097540227588
chr8	61455000	61456000	-2.166331527398485
chr8	61456000	61457000	0.945447913266171
chr8	61457000	61458000	-0.2179505154007501
chr8	61458000	61459000	0.9174661647446632
chr8	61459000	61460000	0.4519945909069709
chr8	61460000	61461000	2.1097594757977096
chr8	61461000	61462000	-2.7191589649787136
chr8	61462000	61463000	1.9202617620860314
chr8	61463000	61464000	-1.6951523681553535
chr8	61464000	61465000	0.6182572633892532
chr8	61465000	61466000	-0.9123109357797763
chr8	61466000	61467000	-0.5376281382206168
chr8	61467000	61468000	-0.011980152301608895
chr8	61469000	61470000	-0.46753995491612016
chr8	61470000	61471000	0.982293942096016
chr8	61471000	61472000	1.6872745007032002
chr8	61472000	61473000	0.04531138371879106
chr8	61474000	61475000	-1.522153057058281
chr8	61476000	61477000	-5.40367997746254
chr8	61477000	61478000	-5.816729804404179
chr8	61478000	61479000	-7.119878565689919
chr8	61480000	61481000	-2.4580482981604375
chr8	61484000	61485000	-5.642783305160836
chr8	61485000	61486000	-4.038904302788321
chr8	61486000	61487000	-1.7864857195428818
chr8	61487000	61488000	-0.5092553459279866
chr8	61488000	61489000	-0.26211047084602235
chr8	61489000	61490000	0.8312969311927098
chr8	61492000	61493000	-1.0994341173817488
chr8	61493000	61494000	-2.327112608177976
chr8	61494000	61495000	-0.9425342771283863
chr8	61495000	61496000	-1.9484015668777352
chr8	61496000	61497000	0.6120827753533273
chr8	61497000	61498000	-0.3604389321647139
chr8	61498000	61499000	0.46263486798135534
chr8	61499000	61500000	-0.3238054202725852
chr8	61500000	61501000	-2.1953731514999255
chr8	61501000	61502000	0.568423080894204
chr8	61502000	61503000	-0.6519006944539338
chr8	61503000	61504000	2.289075033740617
chr8	61504000	61505000	-0.5461131952792487
chr8	61506000	61507000	-0.36065134174782304
chr8	61507000	61508000	-1.5535360895208867
chr8	61508000	61509000	0.10942379594283759
chr8	61509000	61510000	-0.03557812266033799
chr8	61510000	61511000	-0.32377248257957814
chr8	61511000	61512000	0.9237164949321875
chr8	61512000	61513000	0.19654887581699212
chr8	61513000	61514000	0.8013196571386835
chr8	61515000	61516000	1.334851423663445
chr8	61516000	61517000	0.9782197264012106
chr8	61517000	61518000	1.4227483202894935
chr8	61518000	61519000	-0.5961164001057659
chr8	61519000	61520000	0.7316298797321779
chr8	61520000	61521000	-0.2316380911445246
chr8	61521000	61522000	0.05066829649215861
chr8	61522000	61523000	-0.08513439767653481
chr8	61525000	61526000	0.9308883587290201
chr8	61526000	61527000	1.614474103847241
chr8	61527000	61528000	-0.9808056856342515
chr8	61528000	61529000	-1.2080877207186822
chr8	61529000	61530000	0.5860908629195057
chr8	61530000	61531000	1.516745121790804
chr8	61531000	61532000	1.5910783602169596
chr8	61532000	61533000	-0.24686419866895107
chr8	61534000	61535000	-0.5445279700890902
chr8	61535000	61536000	0.7192997447832686
chr8	61537000	61538000	0.8786908570613576
chr8	61538000	61539000	0.8778187579175901
chr8	61539000	61540000	0.823184844216423
chr8	61540000	61541000	-0.2842054429037112
chr8	61541000	61542000	3.0345053122095638
chr8	61542000	61543000	-0.06131636670349894
chr8	61543000	61544000	-0.8108391888507167
chr8	61544000	61545000	-1.6272197864566404
chr8	61545000	61546000	0.02553993518046378
chr8	61546000	61547000	0.11672178796504554
chr8	61547000	61548000	-0.15612269578661725
chr8	61548000	61549000	0.43361295899269087
chr8	61549000	61550000	0.12935026122039048
chr8	61550000	61551000	1.3614191818391528
chr8	61551000	61552000	0.24709071031538082
chr8	61552000	61553000	1.9698007466364353
chr8	61555000	61556000	2.361171639339338
chr8	61556000	61557000	-0.08452550907146499
chr8	61557000	61558000	1.397989582593919
chr8	61558000	61559000	0.27642550581788583
chr8	61559000	61560000	0.1795600071143715
chr8	61560000	61561000	0.19956407005901303
chr8	61563000	61564000	1.8307232706679615
chr8	61567000	61568000	0.726135343349554
chr8	61568000	61569000	0.5526515686939704
chr8	61569000	61570000	2.0932125204087644
chr8	61570000	61571000	-1.7320969527565089
chr8	61571000	61572000	1.3648349479171855
chr8	61572000	61573000	0.7890931733477557
chr8	61573000	61574000	-0.1921788943364351
chr8	61575000	61576000	0.6037389141329337
chr8	61576000	61577000	0.0846773601545868
chr8	61578000	61579000	1.525030394971796
chr8	61580000	61581000	0.7534006759546668
chr8	61585000	61586000	1.6381922116578693
chr8	61586000	61587000	-0.918430908749316
chr8	61587000	61588000	0.5305517610118056
chr8	61588000	61589000	-0.03710464919282958
chr8	61589000	61590000	1.5430482779744374
chr8	61590000	61591000	0.047918015365165365
chr8	61591000	61592000	1.845824641545173
chr8	61592000	61593000	0.6412316237881069
chr8	61593000	61594000	-0.4922876702760495
chr8	61594000	61595000	-0.41196418879115704
chr8	61595000	61596000	0.35254425647547993
chr8	61596000	61597000	1.7187667952550152
chr8	61598000	61599000	-1.9453521835371643
chr8	61600000	61601000	0.9211569896263128
chr8	61601000	61602000	0.9550846653673338
chr8	61602000	61603000	-1.2673333492419192
chr8	61604000	61605000	1.8439325175430763
chr8	61605000	61606000	1.1096706464076607
chr8	61606000	61607000	1.0570920992008717
chr8	61607000	61608000	-0.013967871833497434
chr8	61608000	61609000	0.0433218038679722
chr8	61609000	61610000	0.8551897224856638
chr8	61610000	61611000	0.0409594779911141
chr8	61611000	61612000	-0.3622912733569322
chr8	61613000	61614000	0.7227686292061454
chr8	61614000	61615000	-0.6784426474784748
chr8	61615000	61616000	0.35628621192770143
chr8	61616000	61617000	-0.26847931435590194
chr8	61618000	61619000	0.6550662391417524
chr8	61619000	61620000	-1.35046765359479
chr8	61620000	61621000	-0.9916482850631276
chr8	61621000	61622000	1.2044478953778373
chr8	61622000	61623000	-0.6472615409623342
chr8	61623000	61624000	0.4267361437749317
chr8	61624000	61625000	0.023340612107635984
chr8	61625000	61626000	-0.6020587085893326
chr8	61626000	61627000	0.32137238012166663
chr8	61627000	61628000	1.2052317105446761
chr8	61629000	61630000	-1.1446090222884624
chr8	61630000	61631000	0.6243359479704426
chr8	61631000	61632000	0.03573989118595372
chr8	61632000	61633000	2.243857914838709
chr8	61633000	61634000	-1.1124164412959945
chr8	61634000	61635000	-0.0329017434236119
chr8	61635000	61636000	1.1459310186127316
chr8	61636000	61637000	0.35080831780244826
chr8	61637000	61638000	0.4281399275643557
chr8	61638000	61639000	0.9596814235951641
chr8	61639000	61640000	0.3561113126433553
chr8	61640000	61641000	1.3364659482411096
chr8	61641000	61642000	0.2966895001317985
chr8	61644000	61645000	0.27313760168576845
chr8	61645000	61646000	0.24582389214094522
chr8	61646000	61647000	-1.2211047358263427
chr8	61647000	61648000	1.2271300188637955
chr8	61649000	61650000	-0.4757288959446087
chr8	61650000	61651000	-0.645726856474692
chr8	61651000	61652000	-0.7405461269998047
chr8	61652000	61653000	-0.5774360555988414
chr8	61653000	61654000	-1.1084193765076615
chr8	61654000	61655000	-0.3586786730788947
chr8	61655000	61656000	0.10110990325811152
chr8	61656000	61657000	-0.03299311906274732
chr8	61657000	61658000	0.9520840593365423
chr8	61658000	61659000	-0.3213426729147908
chr8	61659000	61660000	0.44867812726266537
chr8	61660000	61661000	-0.33705308827360914
chr8	61661000	61662000	-0.34071627196911913
chr8	61662000	61663000	-2.0755371149349777
chr8	61663000	61664000	-2.3373559129273818
chr8	61664000	61665000	0.2992479770123002
chr8	61665000	61666000	0.6723748911460106
chr8	61666000	61667000	-1.3598762994818745
chr8	61667000	61668000	0.4254226906472859
chr8	61668000	61669000	-0.4441563680698953
chr8	61669000	61670000	-0.2274900063263417
chr8	61670000	61671000	-1.6908653428428493
chr8	61671000	61672000	-0.5997141503314976
chr8	61672000	61673000	-1.5302337432521487
chr8	61673000	61674000	2.0668094365824907
chr8	61674000	61675000	-0.12984702434059525
chr8	61675000	61676000	0.060417509535866866
chr8	61676000	61677000	0.3383778523593188
chr8	61677000	61678000	-0.3427946379787744
chr8	61678000	61679000	0.7847089025849939
chr8	61680000	61681000	0.154916832003805
chr8	61681000	61682000	-1.3290319569663718
chr8	61682000	61683000	-0.4306454518307843
chr8	61683000	61684000	-0.3637303804000629
chr8	61684000	61685000	0.32367125251596796
chr8	61685000	61686000	-0.6826941265068482
chr8	61686000	61687000	-0.5504136334821854
chr8	61687000	61688000	-0.41153520141069566
chr8	61688000	61689000	-1.1988976572817247
chr8	61689000	61690000	1.6622077667617898
chr8	61690000	61691000	-0.8106746552105076
chr8	61691000	61692000	0.23742571179398977
chr8	61692000	61693000	2.8005810605122736
chr8	61693000	61694000	1.6231690018755915
chr8	61694000	61695000	1.5527402345215904
chr8	61695000	61696000	-0.23924852317378295
chr8	61696000	61697000	1.8767113003984062
chr8	61697000	61698000	-1.3223612794856705
chr8	61698000	61699000	-1.869955100728823
chr8	61699000	61700000	1.0457396575699736
chr8	61700000	61701000	1.2401424728862638
chr8	61701000	61702000	-0.3505261814491758
chr8	61703000	61704000	0.038039663550902124
chr8	61705000	61706000	-1.4568025724895817
chr8	61707000	61708000	1.5708095868879464
chr8	61709000	61710000	0.3690385381796452
chr8	61710000	61711000	0.18183953025199714
chr8	61711000	61712000	1.410228115741969
chr8	61712000	61713000	-0.12721675343687183
chr8	61715000	61716000	1.3749250717634347
chr8	61716000	61717000	-1.1287218855832006
chr8	61718000	61719000	-1.9556212027614903
chr8	61719000	61720000	0.2824990984801339
chr8	61720000	61721000	-0.790771494703647
chr8	61721000	61722000	-0.3093298499475312
chr8	61722000	61723000	-1.7550119259403214
chr8	61723000	61724000	-1.5103996042252243
chr8	61724000	61725000	0.8123655260589406
chr8	61726000	61727000	-1.3315818843682075
chr8	61727000	61728000	-2.6775480721589875
chr8	61728000	61729000	-2.4778975043365
chr8	61729000	61730000	0.24268019894840132
chr8	61730000	61731000	-0.6530477631514281
chr8	61731000	61732000	-0.42221794875898533
chr8	61732000	61733000	-3.503636467823723
chr8	61733000	61734000	-3.2077894944492726
chr8	61735000	61736000	-2.70544583098967
chr8	61737000	61738000	-0.5179454225841903
chr8	61738000	61739000	-0.4658350588703522
chr8	61739000	61740000	-1.3833509785644598
chr8	61740000	61741000	-1.4762607197449076
chr8	61741000	61742000	-0.5781358075309586
chr8	61742000	61743000	-1.8555240956876957
chr8	61743000	61744000	-1.6611081449582978
chr8	61745000	61746000	-1.7970776819866905
chr8	61746000	61747000	0.2631384316905525
chr8	61747000	61748000	-1.743539531563693
chr8	61749000	61750000	-1.413644402458595
chr8	61750000	61751000	0.42876420972056745
chr8	61755000	61756000	-2.7502013410379758
chr8	61756000	61757000	-0.5521001033816523
chr8	61758000	61759000	-0.6712363181434199
chr8	61759000	61760000	-2.203685946662227
chr8	61760000	61761000	0.1017648634043178
chr8	61761000	61762000	-2.17880370392993
chr8	61762000	61763000	-1.5185814503826545
chr8	61763000	61764000	0.189233876367978
chr8	61764000	61765000	-2.8126447760371756
chr8	61765000	61766000	-2.535023387287899
chr8	61766000	61767000	-2.635661949237706
chr8	61767000	61768000	-3.9718532410998506
chr8	61768000	61769000	-1.749355498021413
chr8	61769000	61770000	-2.210823583654269
chr8	61771000	61772000	-1.7064820232898517
chr8	61772000	61773000	-1.3436451791209945
chr8	61773000	61774000	0.8751790672223025
chr8	61774000	61775000	-2.6887000412887523
chr8	61775000	61776000	-4.167886259081704
chr8	61776000	61777000	-3.7481222496777513
chr8	61777000	61778000	-2.587034889243099
chr8	61778000	61779000	-1.619956148867693
chr8	61779000	61780000	-1.7114272306712985
chr8	61780000	61781000	-1.405975414418668
chr8	61781000	61782000	-1.9173791864684273
chr8	61783000	61784000	-0.7061251162490703
chr8	61784000	61785000	-1.8073261239417522
chr8	61785000	61786000	-1.733258218452854
chr8	61786000	61787000	-3.7225129198740095
chr8	61787000	61788000	-1.2337798223438436
chr8	61789000	61790000	-1.8932329386491646
chr8	61790000	61791000	-2.51572844206445
chr8	61791000	61792000	-2.2173573467598824
chr8	61792000	61793000	-1.8324294138225357
chr8	61793000	61794000	-1.601205887660556
chr8	61795000	61796000	-2.293108185809044
chr8	61797000	61798000	-2.0640236312738525
chr8	61798000	61799000	-1.1952196896087883
chr8	61799000	61800000	-1.447118443525251
chr8	61800000	61801000	-2.5779267285343694
chr8	61801000	61802000	-1.6150714054359254
chr8	61802000	61803000	-3.23079599327826
chr8	61803000	61804000	-0.3145436862796115
chr8	61804000	61805000	-2.922759443593191
chr8	61805000	61806000	-1.7537082406161664
chr8	61806000	61807000	-1.6711122323419891
chr8	61807000	61808000	-1.5764919975138025
chr8	61808000	61809000	-2.11103199332132
chr8	61810000	61811000	-0.3771368625967684
chr8	61811000	61812000	-1.556692509331232
chr8	61812000	61813000	-1.6434733196574007
chr8	61814000	61815000	-2.0884312116355654
chr8	61815000	61816000	-1.4117113307755864
chr8	61816000	61817000	-0.49174664301864757
chr8	61817000	61818000	-1.3394625771330757
chr8	61819000	61820000	-1.2893669295116528
chr8	61820000	61821000	-0.6790676024602785
chr8	61821000	61822000	0.32809124061852823
chr8	61823000	61824000	-1.3547759317757486
chr8	61824000	61825000	-2.6751358001844956
chr8	61825000	61826000	-2.4924814740244954
chr8	61826000	61827000	0.018565427456352875
chr8	61827000	61828000	-2.6806744285451476
chr8	61828000	61829000	-0.6744128657995224
chr8	61829000	61830000	-2.625573556628867
chr8	61830000	61831000	-0.2738230582385412
chr8	61833000	61834000	-1.4340703093549811
chr8	61834000	61835000	-1.1804663336984924
chr8	61835000	61836000	-0.2309712755050495
chr8	61836000	61837000	0.37690060427479527
chr8	61837000	61838000	-1.2677249298198934
chr8	61838000	61839000	-0.43642304240265
chr8	61840000	61841000	-0.3564458563696749
chr8	61841000	61842000	-0.3190316096001862
chr8	61842000	61843000	-1.6333383029237292
chr8	61843000	61844000	-3.250079021356499
chr8	61844000	61845000	-3.7086487656616622
chr8	61846000	61847000	-7.4465903769298
chr8	61847000	61848000	-8.534591680385471
chr8	61848000	61849000	-8.803861351545686
chr8	61849000	61850000	-7.904096503119245
chr8	61850000	61851000	-4.023053116385053
chr8	61851000	61852000	-5.060858542507552
chr8	61852000	61853000	-5.74013305141402
chr8	61853000	61854000	-1.7156485336192897
chr8	61854000	61855000	-1.2158619371762514
chr8	61855000	61856000	-0.2681653414188272
chr8	61856000	61857000	-1.8822556366934273
chr8	61857000	61858000	-3.5067945765563393
chr8	61858000	61859000	-1.640014812031011
chr8	61859000	61860000	-1.3479535531097286
chr8	61860000	61861000	-0.3306268191604612
chr8	61861000	61862000	-1.5085383096536285
chr8	61862000	61863000	-0.6956897256822865
chr8	61863000	61864000	-2.663263274601629
chr8	61864000	61865000	-0.20354351825360292
chr8	61865000	61866000	-4.243678625850418
chr8	61866000	61867000	-0.737616920938437
chr8	61867000	61868000	0.016089897512225105
chr8	61868000	61869000	-1.7934895124684107
chr8	61869000	61870000	-0.8209232099909133
chr8	61870000	61871000	-0.06127675952771496
chr8	61871000	61872000	-1.7136547769057584
chr8	61872000	61873000	-1.7771471914038102
chr8	61873000	61874000	-1.1808850761619756
chr8	61874000	61875000	-2.9072370744444638
chr8	61875000	61876000	-1.7043510533861905
chr8	61876000	61877000	-0.9979452500444737
chr8	61877000	61878000	-0.8570581255342798
chr8	61878000	61879000	-2.096416507224888
chr8	61879000	61880000	-1.2099651371718658
chr8	61880000	61881000	-0.887424248512833
chr8	61881000	61882000	-0.3478928746696963
chr8	61882000	61883000	-1.5102879102981923
chr8	61883000	61884000	-1.7339950685963563
chr8	61884000	61885000	-0.4684554317239246
chr8	61885000	61886000	-3.5669315211289887
chr8	61886000	61887000	-4.315125813878446
chr8	61887000	61888000	-0.5321358072099065
chr8	61888000	61889000	-3.600168403365453
chr8	61889000	61890000	1.3295574619086994
chr8	61890000	61891000	-0.060511204499788786
chr8	61891000	61892000	-1.7725161485728822
chr8	61892000	61893000	-0.47891583292671835
chr8	61893000	61894000	-2.5001500700732815
chr8	61894000	61895000	-1.99215006868121
chr8	61895000	61896000	-0.5323625708052934
chr8	61896000	61897000	0.107234449315015
chr8	61897000	61898000	-0.3036131649467993
chr8	61898000	61899000	-1.0295830376292632
chr8	61899000	61900000	-0.4072389373018082
chr8	61901000	61902000	-0.4886929247868257
chr8	61902000	61903000	-0.8231943743786052
chr8	61903000	61904000	-1.8301909789621467
chr8	61904000	61905000	-1.2610712513687308
chr8	61905000	61906000	-1.6608513892433294
chr8	61906000	61907000	-2.6723852833183392
chr8	61907000	61908000	0.2730541853044609
chr8	61908000	61909000	-1.41567935964465
chr8	61909000	61910000	-2.383032815906266
chr8	61910000	61911000	-1.797697448611814
chr8	61911000	61912000	-3.4684953725262693
chr8	61912000	61913000	-0.9704349195636754
chr8	61913000	61914000	2.6657008691451347
chr8	61914000	61915000	-1.2363191048099649
chr8	61915000	61916000	-1.5297477481824622
chr8	61916000	61917000	-2.818036743372323
chr8	61917000	61918000	0.2802165584687506
chr8	61918000	61919000	-0.4885507759149143
chr8	61919000	61920000	-1.6373831933453245
chr8	61920000	61921000	-1.6266148370529139
chr8	61921000	61922000	-1.0980060187059792
chr8	61922000	61923000	-1.5779709028575961
chr8	61923000	61924000	-3.2552952335249024
chr8	61924000	61925000	-1.311082747654373
chr8	61925000	61926000	-1.5860121308427602
chr8	61926000	61927000	-0.7301897406217742
chr8	61927000	61928000	-0.869276970418786
chr8	61929000	61930000	-2.164144789684828
chr8	61930000	61931000	-0.5318067548819246
chr8	61932000	61933000	-1.4067431360334546
chr8	61933000	61934000	-4.041540231265236
chr8	61934000	61935000	-0.18106971903257937
chr8	61935000	61936000	-2.659010676156082
chr8	61936000	61937000	-3.858901513779211
chr8	61937000	61938000	-1.6345777526688412
chr8	61938000	61939000	-3.183973078748432
chr8	61939000	61940000	-2.0379749859914007
chr8	61940000	61941000	-1.1776542860318466
chr8	61941000	61942000	-1.9469954032316124
chr8	61942000	61943000	-1.4534287026813335
chr8	61943000	61944000	-0.69103685109628
chr8	61944000	61945000	-1.4150264496138245
chr8	61945000	61946000	-3.2484884414137087
chr8	61946000	61947000	-0.7608654096139418
chr8	61947000	61948000	-2.516632933273914
chr8	61948000	61949000	-1.295945652697904
chr8	61949000	61950000	-2.3743469498578222
chr8	61951000	61952000	-0.6148282168446353
chr8	61952000	61953000	-3.7683335135304414
chr8	61953000	61954000	-1.7239850436279107
chr8	61954000	61955000	-1.9594639581547872
chr8	61955000	61956000	-1.6492424617228658
chr8	61956000	61957000	-2.888563613249061
chr8	61958000	61959000	-1.8198705832705755
chr8	61959000	61960000	-0.6888646190910733
chr8	61960000	61961000	-1.6646856665019896
chr8	61964000	61965000	-2.410825474068288
chr8	61966000	61967000	-4.680487983998722
chr8	61970000	61971000	-2.247936944994005
chr8	61971000	61972000	-2.1511098911667563
chr8	61972000	61973000	-2.263779902388525
chr8	61973000	61974000	-2.832140059233683
chr8	61974000	61975000	-0.014185612926813087
chr8	61975000	61976000	-2.5774375355314127
chr8	61976000	61977000	-2.732915502333759
chr8	61978000	61979000	-1.4428444221525873
chr8	61979000	61980000	-2.2391034694466296
chr8	61980000	61981000	-0.7382531770909078
chr8	61981000	61982000	-1.549145861188842
chr8	61982000	61983000	-2.13667220920991
chr8	61983000	61984000	-1.2164670067121268
chr8	61984000	61985000	-3.6433489904839513
chr8	61985000	61986000	-4.279981553885159
chr8	61986000	61987000	-2.4658636911848757
chr8	61987000	61988000	-2.772323123687105
chr8	61988000	61989000	-2.458963879397982
chr8	61989000	61990000	-4.4168622871126395
chr8	61990000	61991000	-2.2517770477255143
chr8	61991000	61992000	-5.0642137828369025
chr8	61992000	61993000	-4.135243589490233
chr8	61993000	61994000	-3.446287097856657
chr8	61994000	61995000	-2.163350092827921
chr8	62001000	62002000	-3.6926499770508254
chr8	62002000	62003000	-2.9546004382030646
chr8	62003000	62004000	-2.25397829983755
chr8	62004000	62005000	-3.729327828012868
chr8	62005000	62006000	-0.5914367259648949
chr8	62006000	62007000	-1.2197781419955895
chr8	62007000	62008000	-1.3250041222034985
chr8	62008000	62009000	-2.0192428593479272
chr8	62010000	62011000	-1.2764398117579407
chr8	62011000	62012000	-2.274069622449794
chr8	62012000	62013000	-4.040774455318931
chr8	62013000	62014000	-1.3975901948131042
chr8	62014000	62015000	1.3479437049019523
chr8	62015000	62016000	-2.5676502081336716
chr8	62016000	62017000	-0.79491767416481
chr8	62018000	62019000	-2.213995134321926
chr8	62019000	62020000	-0.6070115351770385
chr8	62021000	62022000	-3.5028744758459145
chr8	62022000	62023000	-1.0504210834171415
chr8	62023000	62024000	-1.55720336595453
chr8	62024000	62025000	-0.21993948307292382
chr8	62025000	62026000	-0.4440135824856714
chr8	62026000	62027000	-1.632906835684267
chr8	62027000	62028000	-0.9249467271474199
chr8	62028000	62029000	-0.25967697296210956
chr8	62029000	62030000	0.9536710176707276
chr8	62031000	62032000	-0.9771892451885407
chr8	62032000	62033000	-2.3600461260791987
chr8	62033000	62034000	-2.839066639058286
chr8	62034000	62035000	-5.116415650262701
chr8	62035000	62036000	-1.17745248366914
chr8	62036000	62037000	-1.1774892341064023
chr8	62037000	62038000	-1.9241433756720308
chr8	62038000	62039000	-1.0424314550126146
chr8	62040000	62041000	-1.7875570022372609
chr8	62042000	62043000	-0.8752887935144754
chr8	62043000	62044000	-0.6165349196645044
chr8	62044000	62045000	0.9979376921497333
chr8	62045000	62046000	-1.4424256341431556
chr8	62046000	62047000	-0.7131332666725668
chr8	62048000	62049000	-1.4710127680920932
chr8	62049000	62050000	-0.7468734710265515
chr8	62050000	62051000	0.02921997243540928
chr8	62051000	62052000	-0.07806716822802622
chr8	62052000	62053000	-1.4524833700551185
chr8	62053000	62054000	-0.8081001285096034
chr8	62054000	62055000	0.33709082794654177
chr8	62055000	62056000	-0.9538809024933255
chr8	62058000	62059000	-0.538027278546318
chr8	62059000	62060000	0.03954039526610504
chr8	62061000	62062000	-0.22987222035902688
chr8	62062000	62063000	-1.0481945089492735
chr8	62063000	62064000	-2.4396446925076054
chr8	62064000	62065000	-2.127572824191381
chr8	62065000	62066000	-0.49442820484274075
chr8	62066000	62067000	-1.5062536104715996
chr8	62067000	62068000	-2.3254915104165907
chr8	62068000	62069000	-0.9359107595994738
chr8	62069000	62070000	-1.4622854510400167
chr8	62070000	62071000	-1.7193205163430438
chr8	62071000	62072000	-0.5714811906894692
chr8	62072000	62073000	-2.4554994624377406
chr8	62073000	62074000	-2.373668508597713
chr8	62074000	62075000	-1.521265888353446
chr8	62075000	62076000	-1.0613751579924604
chr8	62076000	62077000	-0.10701968965128898
chr8	62077000	62078000	-0.9415740165672604
chr8	62078000	62079000	-3.5826094269430575
chr8	62080000	62081000	-3.0005097558669793
chr8	62082000	62083000	0.16756090796554718
chr8	62083000	62084000	-2.4222295624520305
chr8	62084000	62085000	-1.3257999113625687
chr8	62085000	62086000	-1.9987345855398722
chr8	62086000	62087000	-2.3058985313188836
chr8	62089000	62090000	-1.7605503286159643
chr8	62090000	62091000	0.10446326390719715
chr8	62092000	62093000	-1.7983308980648718
chr8	62093000	62094000	-1.2453697745722254
chr8	62094000	62095000	-0.5876630940714689
chr8	62095000	62096000	-3.051410296539178
chr8	62096000	62097000	-1.8348605824073578
chr8	62097000	62098000	-0.18338471809217327
chr8	62099000	62100000	-0.6795111160097805
chr8	62101000	62102000	0.12996583143882937
chr8	62102000	62103000	0.1305335849708627
chr8	62103000	62104000	-1.8155249494472991
chr8	62104000	62105000	-0.8477221063681291
chr8	62105000	62106000	-0.24973140167834534
chr8	62106000	62107000	-2.5291922696596756
chr8	62108000	62109000	0.5470338337267474
chr8	62109000	62110000	1.7152609309160631
chr8	62110000	62111000	-0.018119304985923627
chr8	62111000	62112000	-0.05851569719906241
chr8	62112000	62113000	-2.011586255894535
chr8	62114000	62115000	-0.14978532333242114
chr8	62115000	62116000	-2.096952488564486
chr8	62116000	62117000	0.06529817344021506
chr8	62117000	62118000	-2.227778475037714
chr8	62118000	62119000	0.25403605496462756
chr8	62119000	62120000	-1.0495605258057614
chr8	62120000	62121000	-3.490696158418222
chr8	62121000	62122000	0.40385794305652206
chr8	62122000	62123000	-2.13043781977219
chr8	62127000	62128000	0.48207062776616055
chr8	62128000	62129000	-1.8159647959227205
chr8	62129000	62130000	-1.3659905570390756
chr8	62130000	62131000	-0.7203273316402615
chr8	62132000	62133000	0.3147890052500771
chr8	62133000	62134000	-1.2791614736025272
chr8	62134000	62135000	-1.836818018320845
chr8	62135000	62136000	-3.252165289399516
chr8	62136000	62137000	-1.6099453806909292
chr8	62137000	62138000	-1.3405173565631807
chr8	62139000	62140000	-1.6034995550185338
chr8	62140000	62141000	-2.272072887280251
chr8	62141000	62142000	-2.1919363836421324
chr8	62143000	62144000	0.3225388689033636
chr8	62144000	62145000	1.560141882872749
chr8	62145000	62146000	-0.48861133849131594
chr8	62146000	62147000	0.1250180193594855
chr8	62147000	62148000	-1.300906231482678
chr8	62148000	62149000	-0.471534673495868
chr8	62149000	62150000	-3.265920392245734
chr8	62151000	62152000	-1.5468055367717288
chr8	62152000	62153000	0.6608087844004782
chr8	62153000	62154000	-0.7808828724054483
chr8	62155000	62156000	0.3023811208318028
chr8	62156000	62157000	0.057207289132521315
chr8	62157000	62158000	0.08355286210490842
chr8	62158000	62159000	-0.9467280575484264
chr8	62159000	62160000	-0.8657561420693363
chr8	62160000	62161000	-1.0664337592199418
chr8	62161000	62162000	0.28078357870795256
chr8	62163000	62164000	-0.9854572739327517
chr8	62164000	62165000	0.7908965851059347
chr8	62165000	62166000	-1.4545842861058806
chr8	62166000	62167000	0.3231842477701448
chr8	62167000	62168000	0.17854242148093674
chr8	62170000	62171000	0.42585380036293546
chr8	62171000	62172000	-1.1802035338450787
chr8	62174000	62175000	-2.129382974257358
chr8	62176000	62177000	-2.897915295575084
chr8	62177000	62178000	-0.7440725655833069
chr8	62178000	62179000	0.11479146957646409
chr8	62179000	62180000	-0.9663560283773398
chr8	62180000	62181000	-1.7243242325897619
chr8	62181000	62182000	-1.8076469451973045
chr8	62182000	62183000	-0.8833263099454621
chr8	62183000	62184000	-0.3564882353222209
chr8	62184000	62185000	-2.160167497290037
chr8	62185000	62186000	-2.939172076020548
chr8	62187000	62188000	-2.6579612097979743
chr8	62189000	62190000	-3.357990212739484
chr8	62190000	62191000	-0.7133843871675278
chr8	62191000	62192000	-1.473859183375172
chr8	62192000	62193000	0.25011166230633775
chr8	62193000	62194000	0.5532506031594856
chr8	62194000	62195000	-0.35918919589112175
chr8	62195000	62196000	-1.524046868628554
chr8	62196000	62197000	-0.48635135559894566
chr8	62197000	62198000	-2.476087364936259
chr8	62198000	62199000	-1.874367128346801
chr8	62199000	62200000	-0.5166178060700634
chr8	62200000	62201000	-1.0074109796293924
chr8	62201000	62202000	-0.9454103752690484
chr8	62202000	62203000	1.1939493322920693
chr8	62203000	62204000	-0.45953738754388523
chr8	62204000	62205000	-0.9324090466453726
chr8	62205000	62206000	-1.88652629819373
chr8	62206000	62207000	-0.7215615304117325
chr8	62207000	62208000	-3.1125232376305614
chr8	62208000	62209000	-1.2541741056960394
chr8	62209000	62210000	-1.5671549307862547
chr8	62213000	62214000	-1.0163765376465494
chr8	62214000	62215000	-0.21204553777876742
chr8	62215000	62216000	-0.9175689410501345
chr8	62216000	62217000	-0.17657967043362946
chr8	62217000	62218000	-0.08678611698075883
chr8	62218000	62219000	-1.751683263427491
chr8	62219000	62220000	-0.3191178625295376
chr8	62220000	62221000	-0.7193030313329554
chr8	62221000	62222000	-0.5691068286185041
chr8	62222000	62223000	-0.5970499225588582
chr8	62223000	62224000	-1.062748171644851
chr8	62224000	62225000	-0.6999461301385936
chr8	62230000	62231000	-1.1533138309133695
chr8	62231000	62232000	0.3233217848978298
chr8	62232000	62233000	0.5309557215398493
chr8	62233000	62234000	-0.3306081240328973
chr8	62234000	62235000	-1.0643849514853678
chr8	62235000	62236000	0.31946111696948504
chr8	62237000	62238000	0.5951671854616164
chr8	62240000	62241000	-2.099914252619002
chr8	62241000	62242000	-1.4246909588041445
chr8	62243000	62244000	-0.0038975991958025177
chr8	62245000	62246000	-0.6365556318720348
chr8	62246000	62247000	0.5582986813373374
chr8	62247000	62248000	0.7262955807051562
chr8	62248000	62249000	3.7449916636062484
chr8	62249000	62250000	-0.28049944369744306
chr8	62250000	62251000	2.3415788441073833
chr8	62251000	62252000	0.01398457191978175
chr8	62252000	62253000	-1.4376697100618083
chr8	62253000	62254000	-1.2412439018827888
chr8	62254000	62255000	0.06329493742887736
chr8	62255000	62256000	2.263426816624801
chr8	62256000	62257000	0.0314435978838127
chr8	62258000	62259000	0.03168237064198684
chr8	62259000	62260000	-1.0539515107393345
chr8	62260000	62261000	-0.7393530984428854
chr8	62261000	62262000	-0.2064390547205867
chr8	62262000	62263000	-0.060586427643823965
chr8	62263000	62264000	1.088921489707094
chr8	62264000	62265000	0.7487046373348203
chr8	62265000	62266000	1.4474237011441444
chr8	62266000	62267000	1.3085362759612786
chr8	62267000	62268000	-1.5505228811709832
chr8	62268000	62269000	-0.9501376193349282
chr8	62269000	62270000	0.33895531201033224
chr8	62270000	62271000	-0.6293467143536414
chr8	62271000	62272000	-0.1830189657969383
chr8	62272000	62273000	1.2517395294144804
chr8	62273000	62274000	-0.022643861851583305
chr8	62275000	62276000	-3.1332740290820142
chr8	62276000	62277000	-1.5144900373726111
chr8	62277000	62278000	1.4822252912787002
chr8	62278000	62279000	-2.137443234097907
chr8	62279000	62280000	-3.9450369595451185
chr8	62280000	62281000	-1.6760033857601597
chr8	62281000	62282000	-6.602907154123692
chr8	62282000	62283000	-2.2386501050178316
chr8	62283000	62284000	-1.8191590257626813
chr8	62284000	62285000	-1.1026612925180543
chr8	62285000	62286000	-2.208727459822289
chr8	62286000	62287000	-0.7931116336183398
chr8	62287000	62288000	-1.5460018213821347
chr8	62288000	62289000	-0.5744456068424394
chr8	62289000	62290000	-7.122227231722924
chr8	62290000	62291000	-6.4813274491190755
chr8	62291000	62292000	-5.488979456415523
chr8	62292000	62293000	-4.7615356828401945
chr8	62293000	62294000	-0.5198686347036504
chr8	62294000	62295000	-1.9488281772114104
chr8	62295000	62296000	-2.0218025381656566
chr8	62296000	62297000	-0.8713833583343815
chr8	62297000	62298000	-1.6878829318042494
chr8	62299000	62300000	-2.891278045502969
chr8	62300000	62301000	-0.392816778139857
chr8	62301000	62302000	-1.2889375877757214
chr8	62302000	62303000	-0.5442924069582009
chr8	62303000	62304000	-1.0964455159738589
chr8	62304000	62305000	-0.27156205354816937
chr8	62305000	62306000	-0.7378631479278717
chr8	62306000	62307000	0.6651540399576809
chr8	62311000	62312000	0.37316321281303705
chr8	62312000	62313000	-0.37546399598252383
chr8	62313000	62314000	-0.711409011192479
chr8	62314000	62315000	-0.3793786304634891
chr8	62315000	62316000	-2.269862664459259
chr8	62316000	62317000	-4.461300376631721
chr8	62317000	62318000	-5.290679007408434
chr8	62318000	62319000	-6.499624456702433
chr8	62319000	62320000	-7.005873444589701
chr8	62320000	62321000	-6.136279170252227
chr8	62321000	62322000	-3.6492727887740206
chr8	62322000	62323000	-1.7429452299795698
chr8	62323000	62324000	-1.4242020141032146
chr8	62324000	62325000	-1.8861867089259374
chr8	62325000	62326000	-1.2782233242246361
chr8	62326000	62327000	-1.5698267617088244
chr8	62327000	62328000	-1.345293729608311
chr8	62328000	62329000	-0.9910573348392737
chr8	62329000	62330000	-1.6185955035251898
chr8	62331000	62332000	1.1592027123562272
chr8	62332000	62333000	0.4681371697335667
chr8	62333000	62334000	0.3468793821179592
chr8	62334000	62335000	-1.5198434064091817
chr8	62336000	62337000	-0.5218599074108583
chr8	62337000	62338000	0.562766128075025
chr8	62338000	62339000	-1.946303745663376
chr8	62339000	62340000	-2.4432699191116263
chr8	62340000	62341000	-0.6435426973932756
chr8	62341000	62342000	-2.7156408106861205
chr8	62343000	62344000	0.32331862420592455
chr8	62344000	62345000	-3.7607121724351593
chr8	62346000	62347000	-1.1917253661560214
chr8	62347000	62348000	-0.5679422515416714
chr8	62348000	62349000	0.5950553532142088
chr8	62349000	62350000	0.8641790756048171
chr8	62350000	62351000	-2.2845794201806413
chr8	62351000	62352000	2.8727949612047854
chr8	62352000	62353000	-0.32118098131948186
chr8	62353000	62354000	-2.5901055883516277
chr8	62354000	62355000	0.7266615654774882
chr8	62355000	62356000	-0.46692138319874
chr8	62356000	62357000	0.029917324108011185
chr8	62357000	62358000	-0.6383793020637155
chr8	62359000	62360000	0.27293800397046447
chr8	62360000	62361000	-0.27189233089704234
chr8	62363000	62364000	-1.1941313854640567
chr8	62369000	62370000	-1.7989934040035016
chr8	62370000	62371000	-2.8499619074073985
chr8	62371000	62372000	-1.0622152923017674
chr8	62372000	62373000	-2.798586407852436
chr8	62373000	62374000	-0.23466917438973417
chr8	62375000	62376000	-1.2429779769975284
chr8	62376000	62377000	-1.6320481967953708
chr8	62377000	62378000	-0.990909879548112
chr8	62378000	62379000	-1.1355740190959147
chr8	62379000	62380000	-2.7174194262668414
chr8	62380000	62381000	-0.8264099076279555
chr8	62381000	62382000	-0.4338994076951992
chr8	62382000	62383000	-0.5114452691509755
chr8	62383000	62384000	-0.11356751124913697
chr8	62384000	62385000	0.21888200466372598
chr8	62385000	62386000	0.010457968279998104
chr8	62386000	62387000	0.38819271907432895
chr8	62387000	62388000	-0.09746164981325485
chr8	62389000	62390000	-0.8727031065523466
chr8	62390000	62391000	-1.3889287753505042
chr8	62393000	62394000	1.4437828103858386
chr8	62396000	62397000	-0.5180230032866523
chr8	62397000	62398000	-0.01993790548152186
chr8	62399000	62400000	0.8646276098669976
chr8	62401000	62402000	0.4798092360770407
chr8	62402000	62403000	-0.7244743637018108
chr8	62404000	62405000	-0.5419400939092429
chr8	62405000	62406000	0.00671790746918347
chr8	62406000	62407000	-0.15798392741819994
chr8	62408000	62409000	-1.8395568457140485
chr8	62409000	62410000	-1.355689217428942
chr8	62410000	62411000	-1.622800525110467
chr8	62411000	62412000	-0.6314263085062253
chr8	62413000	62414000	-0.20036676391683975
chr8	62414000	62415000	-1.1821246254681579
chr8	62416000	62417000	0.30035958346338054
chr8	62417000	62418000	-1.6544405454180018
chr8	62418000	62419000	0.055076103554788064
chr8	62419000	62420000	0.32345216103257773
chr8	62420000	62421000	-2.31394226761318
chr8	62421000	62422000	0.06743066481850929
chr8	62422000	62423000	0.658982049557906
chr8	62423000	62424000	-2.7325010583580247
chr8	62424000	62425000	0.01133860485869989
chr8	62425000	62426000	-0.6446643265609081
chr8	62426000	62427000	-1.871962098893037
chr8	62427000	62428000	-1.055148174291634
chr8	62428000	62429000	-2.0805229391853866
chr8	62429000	62430000	-1.7586802157440606
chr8	62430000	62431000	-0.37793866559192
chr8	62432000	62433000	-1.090465295110525
chr8	62433000	62434000	-0.7683113308079058
chr8	62434000	62435000	-1.699543680025274
chr8	62435000	62436000	-2.7407520656070044
chr8	62436000	62437000	-0.5585176698509249
chr8	62437000	62438000	1.375289722975464
chr8	62438000	62439000	-1.4091477125964522
chr8	62439000	62440000	-2.8480244403341826
chr8	62440000	62441000	-0.20331624573757676
chr8	62441000	62442000	-1.4537467410204619
chr8	62442000	62443000	-2.415222280652281
chr8	62443000	62444000	0.010727495946633503
chr8	62444000	62445000	-1.055805815597054
chr8	62445000	62446000	-1.2822567724012843
chr8	62446000	62447000	-0.25875490439629495
chr8	62447000	62448000	-0.49472483204116013
chr8	62448000	62449000	-1.3164866512825688
chr8	62449000	62450000	-0.030250764849913455
chr8	62450000	62451000	-0.5942559373404918
chr8	62451000	62452000	-2.2055812752866317
chr8	62452000	62453000	-1.5764046910163398
chr8	62453000	62454000	-1.5102773721001284
chr8	62455000	62456000	-1.451674972069762
chr8	62456000	62457000	-1.8840667272615566
chr8	62457000	62458000	0.11053841205471994
chr8	62458000	62459000	-1.1437757526069865
chr8	62459000	62460000	-1.0206463947750974
chr8	62461000	62462000	-0.8195851572025428
chr8	62462000	62463000	-0.9872517587440224
chr8	62463000	62464000	-0.755415749039946
chr8	62464000	62465000	-0.36036317620509584
chr8	62465000	62466000	-1.2141298588498595
chr8	62466000	62467000	-2.6819917029099245
chr8	62467000	62468000	-1.1353681202099106
chr8	62468000	62469000	-1.9356917965391442
chr8	62469000	62470000	-1.911685507756199
chr8	62471000	62472000	-0.8820682238272658
chr8	62472000	62473000	-0.5868590912757318
chr8	62473000	62474000	-1.3690076832548834
chr8	62474000	62475000	-2.3538903333003693
chr8	62475000	62476000	-2.2688073822309613
chr8	62476000	62477000	-0.5772365532120951
chr8	62477000	62478000	-1.7243368327781419
chr8	62478000	62479000	-1.613831468779668
chr8	62479000	62480000	-1.6578039078780398
chr8	62480000	62481000	-0.47470314356052484
chr8	62481000	62482000	-0.08667514573856475
chr8	62482000	62483000	-0.5486162301990252
chr8	62483000	62484000	-1.8174389265270179
chr8	62484000	62485000	-1.4219557810815315
chr8	62485000	62486000	-3.4222075058148658
chr8	62486000	62487000	-0.8105144474336841
chr8	62487000	62488000	-0.7185362696745711
chr8	62488000	62489000	-2.502960379566917
chr8	62490000	62491000	-0.21441872661929007
chr8	62491000	62492000	0.6652771224900713
chr8	62492000	62493000	-1.887789195975256
chr8	62493000	62494000	-2.073441074105124
chr8	62494000	62495000	-1.861256844990915
chr8	62495000	62496000	-1.0753078770121023
chr8	62496000	62497000	-1.3161696737554742
chr8	62497000	62498000	-1.0594684730969035
chr8	62498000	62499000	0.4773383776133175
chr8	62499000	62500000	-1.4315833824430237
chr8	62500000	62501000	-1.5258663288396481
chr8	62501000	62502000	-2.526054236754359
chr8	62502000	62503000	-1.4878202209288598
chr8	62503000	62504000	-2.083882872806991
chr8	62504000	62505000	-4.062901736524721
chr8	62505000	62506000	-3.4396439814306965
chr8	62507000	62508000	0.555699497921508
chr8	62508000	62509000	-0.8654675047417645
chr8	62509000	62510000	-2.2231092308888534
chr8	62510000	62511000	0.3906639747238491
chr8	62511000	62512000	-0.27924699028269523
chr8	62512000	62513000	-1.5484805326029876
chr8	62514000	62515000	0.9756700497615829
chr8	62515000	62516000	-0.9350923000752478
chr8	62516000	62517000	-0.1042666758830621
chr8	62517000	62518000	-1.891309398343794
chr8	62518000	62519000	-2.8798043923921015
chr8	62519000	62520000	-1.7459059407876298
chr8	62520000	62521000	-2.2203808675515027
chr8	62521000	62522000	0.022279752923768506
chr8	62522000	62523000	0.05577907345987821
chr8	62523000	62524000	0.6844667054652347
chr8	62524000	62525000	0.06227889744201348
chr8	62525000	62526000	1.1496497153285419
chr8	62526000	62527000	1.8931594316024962
chr8	62527000	62528000	0.6622393455134687
chr8	62529000	62530000	-3.1231685976743795
chr8	62530000	62531000	-0.5759175762253292
chr8	62531000	62532000	-1.8709057881325089
chr8	62532000	62533000	1.4847623214977157
chr8	62533000	62534000	0.14040661421431416
chr8	62535000	62536000	-1.445740407177132
chr8	62536000	62537000	0.10063571570309426
chr8	62537000	62538000	0.06611407096622555
chr8	62538000	62539000	0.3331741732821218
chr8	62539000	62540000	-0.4335481608242626
chr8	62540000	62541000	-0.7330544024618697
chr8	62541000	62542000	-2.6201169715236774
chr8	62542000	62543000	-1.422868133533452
chr8	62543000	62544000	-2.286245111864449
chr8	62544000	62545000	-1.3875982146611956
chr8	62545000	62546000	-1.2734464559992906
chr8	62546000	62547000	0.8200838142841306
chr8	62547000	62548000	-0.37293281205444095
chr8	62549000	62550000	-1.3473516192895891
chr8	62550000	62551000	-0.3855384968221936
chr8	62551000	62552000	-1.1557942540923087
chr8	62552000	62553000	-0.2060882207068553
chr8	62553000	62554000	0.8625165109383319
chr8	62554000	62555000	-0.5821746371992966
chr8	62555000	62556000	-0.6320535593398177
chr8	62556000	62557000	-3.370014460353711
chr8	62557000	62558000	-0.33899371872235345
chr8	62558000	62559000	-1.3788555906774511
chr8	62559000	62560000	-1.038853205875569
chr8	62561000	62562000	-0.9387379315641745
chr8	62562000	62563000	-2.331979282329592
chr8	62563000	62564000	-0.1350815892842499
chr8	62564000	62565000	0.1943822024671737
chr8	62565000	62566000	0.20066175017733148
chr8	62566000	62567000	0.18336291631708299
chr8	62567000	62568000	-1.3469724413070603
chr8	62568000	62569000	-1.7628621992230975
chr8	62569000	62570000	-2.576838327160861
chr8	62570000	62571000	-0.12927656199187387
chr8	62571000	62572000	-2.831292266846602
chr8	62572000	62573000	-2.035715051488299
chr8	62573000	62574000	-1.9555521006902303
chr8	62574000	62575000	-1.7099293219137854
chr8	62575000	62576000	-3.224201661224358
chr8	62576000	62577000	-0.0549914457788404
chr8	62578000	62579000	-1.8115464444670166
chr8	62579000	62580000	0.6995255014416769
chr8	62580000	62581000	0.34750752316649514
chr8	62583000	62584000	-0.696954788498464
chr8	62584000	62585000	-0.9197068183480488
chr8	62585000	62586000	-2.1292504435330715
chr8	62586000	62587000	-1.3227010098347889
chr8	62587000	62588000	-2.453392998657433
chr8	62588000	62589000	-1.4119113247714907
chr8	62590000	62591000	0.08982620590619832
chr8	62591000	62592000	-0.5038668844748181
chr8	62592000	62593000	-0.1823984338009265
chr8	62593000	62594000	-1.6622492564634999
chr8	62594000	62595000	-2.4861361292218214
chr8	62596000	62597000	-0.7232126391233273
chr8	62597000	62598000	0.4265628934365435
chr8	62598000	62599000	-0.29407861659815726
chr8	62599000	62600000	-1.499286594503525
chr8	62600000	62601000	-0.2515153603639432
chr8	62601000	62602000	-0.6621627093155907
chr8	62602000	62603000	-1.6644727859544597
chr8	62603000	62604000	-0.8158012785384957
chr8	62604000	62605000	-0.8013073851707171
chr8	62605000	62606000	-1.414201317381792
chr8	62606000	62607000	-0.3472286550216567
chr8	62607000	62608000	-0.11657456417969136
chr8	62608000	62609000	-1.0079230584913919
chr8	62609000	62610000	-1.1226695381397873
chr8	62611000	62612000	-2.0006400501679487
chr8	62613000	62614000	-1.0260460209064632
chr8	62614000	62615000	-2.033616431683926
chr8	62615000	62616000	1.1574671330187982
chr8	62616000	62617000	-1.4856921171116457
chr8	62617000	62618000	-2.292489339592453
chr8	62618000	62619000	0.6265694268986286
chr8	62619000	62620000	-0.13005612917021375
chr8	62620000	62621000	-0.15476242264203055
chr8	62621000	62622000	0.13587657450570026
chr8	62622000	62623000	-2.3034326152554665
chr8	62623000	62624000	-1.594820450128237
chr8	62625000	62626000	-1.3921318999498484
chr8	62626000	62627000	-0.6602537057683604
chr8	62627000	62628000	-1.9440366411297234
chr8	62628000	62629000	-1.2197222498587648
chr8	62629000	62630000	-1.9026620605984585
chr8	62630000	62631000	-2.9306794008872417
chr8	62631000	62632000	-1.7867615358504831
chr8	62632000	62633000	-0.6311131183164207
chr8	62633000	62634000	-1.1055755286552036
chr8	62634000	62635000	-0.401089368506546
chr8	62635000	62636000	-0.27922895427073985
chr8	62636000	62637000	-0.8375597125432434
chr8	62637000	62638000	-1.1757273584762684
chr8	62638000	62639000	-1.5460416272318642
chr8	62639000	62640000	-0.29864899271333767
chr8	62640000	62641000	-0.18486325063244796
chr8	62641000	62642000	-0.7856833770747408
chr8	62642000	62643000	-1.3792782420997498
chr8	62643000	62644000	-0.19716767684135467
chr8	62644000	62645000	-0.8505788747486513
chr8	62645000	62646000	-0.40204038399691927
chr8	62646000	62647000	-1.1649790880085915
chr8	62647000	62648000	0.06885099386082606
chr8	62649000	62650000	0.08548437882638521
chr8	62650000	62651000	0.3317375802617407
chr8	62651000	62652000	-1.1592076646219527
chr8	62652000	62653000	-2.1801340846853017
chr8	62653000	62654000	0.4344103465350349
chr8	62654000	62655000	-1.6168905051462632
chr8	62655000	62656000	0.07265293796509203
chr8	62656000	62657000	-0.9820850518399845
chr8	62657000	62658000	-0.5692088540548202
chr8	62658000	62659000	0.22804494991186144
chr8	62659000	62660000	0.1072917903776888
chr8	62660000	62661000	-1.0908091202194587
chr8	62661000	62662000	-0.27508981573258945
chr8	62662000	62663000	-0.6825531342376445
chr8	62663000	62664000	-0.91647810024332
chr8	62664000	62665000	-1.7695710611849673
chr8	62665000	62666000	1.310588707336581
chr8	62668000	62669000	0.18223290534971928
chr8	62669000	62670000	-0.3202444764650353
chr8	62670000	62671000	-0.642482737336593
chr8	62671000	62672000	-1.1939524419918046
chr8	62672000	62673000	-1.0069306698512572
chr8	62673000	62674000	-0.4424318359571554
chr8	62674000	62675000	-0.14103118917776408
chr8	62675000	62676000	-0.0003919470564121671
chr8	62676000	62677000	0.3406044656283597
chr8	62677000	62678000	-0.08739309235499626
chr8	62678000	62679000	0.8137244635515819
chr8	62679000	62680000	0.2790636258191605
chr8	62680000	62681000	-1.135573988729252
chr8	62681000	62682000	-1.4893230024537998
chr8	62682000	62683000	0.6911737441173276
chr8	62683000	62684000	0.4649416162590478
chr8	62684000	62685000	-0.33568910066115887
chr8	62685000	62686000	-0.57133105204705
chr8	62686000	62687000	0.1175376408040614
chr8	62687000	62688000	0.6829527609004075
chr8	62688000	62689000	0.39809602299031177
chr8	62689000	62690000	-1.9105756376180896
chr8	62690000	62691000	0.12356110242421227
chr8	62691000	62692000	-0.39323031974926037
chr8	62692000	62693000	-0.8363400969338103
chr8	62693000	62694000	-0.11553535837569384
chr8	62694000	62695000	-1.4501048170032693
chr8	62695000	62696000	-1.3479278729347743
chr8	62696000	62697000	1.3147344772179814
chr8	62697000	62698000	-0.279846520915016
chr8	62698000	62699000	0.6640625169567187
chr8	62699000	62700000	-1.1085608523555035
chr8	62700000	62701000	-0.318150839764866
chr8	62701000	62702000	-0.3698080625780953
chr8	62702000	62703000	-0.5574272209586693
chr8	62703000	62704000	-1.8197517088131565
chr8	62704000	62705000	-1.046549031706702
chr8	62705000	62706000	-0.37518560504400345
chr8	62706000	62707000	0.3826427975359959
chr8	62707000	62708000	-1.42163577615974
chr8	62708000	62709000	-1.2789503366476296
chr8	62709000	62710000	-0.4541949917515933
chr8	62710000	62711000	-0.5075238283028294
chr8	62711000	62712000	-0.5684605442333983
chr8	62712000	62713000	0.2648955074071392
chr8	62713000	62714000	-2.4490521641921497
chr8	62714000	62715000	-0.4568038627030553
chr8	62715000	62716000	-1.214461671084295
chr8	62717000	62718000	-0.7383842560475288
chr8	62718000	62719000	1.3507676385206127
chr8	62720000	62721000	-0.2761521800779254
chr8	62721000	62722000	-0.6643991286941571
chr8	62722000	62723000	0.977463136627215
chr8	62723000	62724000	-1.255572310086201
chr8	62724000	62725000	-0.9849685970176055
chr8	62725000	62726000	1.4748012119599472
chr8	62726000	62727000	-0.41469975459519054
chr8	62727000	62728000	-0.12045410589480518
chr8	62730000	62731000	0.7183272888352754
chr8	62731000	62732000	-0.811151246242675
chr8	62732000	62733000	0.7751577281753463
chr8	62733000	62734000	-0.8587908905174981
chr8	62734000	62735000	-1.0301767933438613
chr8	62736000	62737000	0.3249564376673082
chr8	62737000	62738000	-2.0783488333517774
chr8	62739000	62740000	-2.3883219147628014
chr8	62740000	62741000	-2.230344123931477
chr8	62741000	62742000	-0.8614825088727048
chr8	62742000	62743000	-0.4509451026489226
chr8	62743000	62744000	-0.9741924301480227
chr8	62744000	62745000	-1.164259364741335
chr8	62745000	62746000	-0.2931214776851376
chr8	62747000	62748000	-1.1246980427705178
chr8	62748000	62749000	-0.5616898176139179
chr8	62750000	62751000	-1.0361974809256869
chr8	62751000	62752000	-0.07769385924489916
chr8	62752000	62753000	-2.305396649403914
chr8	62753000	62754000	1.3692166510650898
chr8	62754000	62755000	-0.3700829796505644
chr8	62755000	62756000	0.11960802489803682
chr8	62756000	62757000	-0.30209015864513583
chr8	62757000	62758000	-0.22316835321588246
chr8	62758000	62759000	-0.09519281368212056
chr8	62761000	62762000	-0.7762107563096547
chr8	62762000	62763000	-1.7123700974021554
chr8	62764000	62765000	-2.128814542193245
chr8	62766000	62767000	-1.6196370687060067
chr8	62768000	62769000	0.20810503510806908
chr8	62769000	62770000	0.27769451449535465
chr8	62770000	62771000	-0.27962646678046854
chr8	62771000	62772000	-1.2414212947388048
chr8	62773000	62774000	1.855309806996229
chr8	62774000	62775000	-0.5040498033039542
chr8	62775000	62776000	-1.3298211487171718
chr8	62776000	62777000	-0.17941869306131786
chr8	62777000	62778000	0.12934444796301964
chr8	62778000	62779000	-0.9972258285469858
chr8	62779000	62780000	-0.8039631683625732
chr8	62780000	62781000	-1.85755313246134
chr8	62781000	62782000	-2.0343608981937007
chr8	62782000	62783000	0.7726208565878393
chr8	62784000	62785000	-0.7146908675114363
chr8	62785000	62786000	-1.2279973845548438
chr8	62786000	62787000	-2.289867297853725
chr8	62787000	62788000	-6.123503976341532
chr8	62788000	62789000	-5.714282386882088
chr8	62789000	62790000	-5.085707895698589
chr8	62790000	62791000	-1.8053659470900825
chr8	62791000	62792000	-0.7378813922542949
chr8	62793000	62794000	-0.4716620032559465
chr8	62794000	62795000	-2.5320176300596797
chr8	62795000	62796000	-0.9441456444053887
chr8	62797000	62798000	-2.8830511782459323
chr8	62798000	62799000	-5.490098198340512
chr8	62799000	62800000	-5.582459381606886
chr8	62800000	62801000	-3.1339046594432607
chr8	62801000	62802000	-4.627148285864567
chr8	62802000	62803000	-8.831109565927534
chr8	62804000	62805000	-9.799056505987549
chr8	62805000	62806000	-9.695741164897514
chr8	62806000	62807000	-8.464156691702923
chr8	62808000	62809000	-3.6273291855109764
chr8	62809000	62810000	-2.013742720222175
chr8	62811000	62812000	-2.5543009603063767
chr8	62812000	62813000	-6.32562559605326
chr8	62813000	62814000	-6.186164339253342
chr8	62815000	62816000	-4.651564874984463
chr8	62816000	62817000	-2.6852051045779435
chr8	62817000	62818000	-2.0239945026161608
chr8	62818000	62819000	-2.4991281605498212
chr8	62819000	62820000	-0.4037361765237673
chr8	62820000	62821000	0.6253000358623355
chr8	62821000	62822000	-2.0325985135565046
chr8	62822000	62823000	-3.1445068346998117
chr8	62823000	62824000	-1.5719924289532623
chr8	62824000	62825000	0.3369692265569228
chr8	62825000	62826000	0.8748913888441088
chr8	62826000	62827000	-2.2674478106162135
chr8	62827000	62828000	-1.4870968423055118
chr8	62828000	62829000	-2.7013459115356175
chr8	62829000	62830000	0.596734239645906
chr8	62830000	62831000	0.2030021631622712
chr8	62831000	62832000	-1.9775644414945606
chr8	62832000	62833000	0.6672155347589019
chr8	62833000	62834000	-1.643126154559257
chr8	62834000	62835000	-1.0412308818935367
chr8	62835000	62836000	0.7567689301273917
chr8	62836000	62837000	-1.4045114385248862
chr8	62837000	62838000	-1.1147974024087293
chr8	62838000	62839000	0.10009607053148094
chr8	62839000	62840000	-0.4477053939403529
chr8	62841000	62842000	0.9956835597039116
chr8	62842000	62843000	-0.484112621084141
chr8	62843000	62844000	0.5421072738052477
chr8	62846000	62847000	-1.4501655047820898
chr8	62850000	62851000	-8.4623427769823
chr8	62851000	62852000	-6.846044019427487
chr8	62852000	62853000	-4.320488789667872
chr8	62853000	62854000	-4.82825066893783
chr8	62854000	62855000	-2.7679987519956453
chr8	62856000	62857000	-2.994612611386435
chr8	62857000	62858000	-2.1170403017120925
chr8	62858000	62859000	-1.9043238187652236
chr8	62860000	62861000	1.1950677339142886
chr8	62861000	62862000	-1.011102113915863
chr8	62862000	62863000	-1.8004165541126702
chr8	62863000	62864000	-0.47580793127558346
chr8	62864000	62865000	0.48819874420871473
chr8	62865000	62866000	-1.0695187839030085
chr8	62867000	62868000	-2.7634753789265694
chr8	62869000	62870000	-4.342835622056832
chr8	62872000	62873000	-1.467292837927647
chr8	62875000	62876000	-1.6216177698301597
chr8	62877000	62878000	-3.0492135250732786
chr8	62879000	62880000	-3.8213628475601813
chr8	62880000	62881000	-0.5905355621215065
chr8	62881000	62882000	-3.525060276900501
chr8	62882000	62883000	-1.0011370739202392
chr8	62884000	62885000	-1.024241189648907
chr8	62885000	62886000	-1.0751812207980926
chr8	62886000	62887000	-1.310694228672746
chr8	62887000	62888000	-0.12761285362434222
chr8	62888000	62889000	-3.2740772271166247
chr8	62889000	62890000	-2.0889530351159986
chr8	62890000	62891000	-2.4328257892779885
chr8	62891000	62892000	-2.4749161894918585
chr8	62892000	62893000	0.07869545331050345
chr8	62895000	62896000	-2.7037212953809573
chr8	62896000	62897000	-0.6438731620308414
chr8	62897000	62898000	-2.135123286812071
chr8	62898000	62899000	-1.4135679979017801
chr8	62899000	62900000	-3.704848598991789
chr8	62901000	62902000	-1.3365787670785723
chr8	62902000	62903000	-2.131194819354744
chr8	62903000	62904000	-3.0921194583067533
chr8	62904000	62905000	-3.4013831815116475
chr8	62905000	62906000	-2.0055863879971225
chr8	62908000	62909000	-1.146083972250356
chr8	62909000	62910000	-0.695360452036968
chr8	62910000	62911000	0.7480289585350113
chr8	62911000	62912000	-1.4979388012270174
chr8	62912000	62913000	-2.046919677466695
chr8	62913000	62914000	0.19576870426735207
chr8	62915000	62916000	-0.7388088532908065
chr8	62916000	62917000	-0.46515746382804846
chr8	62917000	62918000	-0.6495888432989636
chr8	62918000	62919000	-0.1335883574041495
chr8	62921000	62922000	-1.2696586201544215
chr8	62922000	62923000	-1.761738840458552
chr8	62923000	62924000	-0.6524895958919997
chr8	62924000	62925000	-0.1828242716202528
chr8	62925000	62926000	-1.9339397969093814
chr8	62926000	62927000	-0.439975637206337
chr8	62927000	62928000	-1.2986659020321518
chr8	62928000	62929000	-0.6474550827783909
chr8	62929000	62930000	-2.5449135101985645
chr8	62932000	62933000	-0.41352787758955967
chr8	62933000	62934000	-4.4120655964339415
chr8	62934000	62935000	-3.557216924937771
chr8	62935000	62936000	-2.268671955273829
chr8	62936000	62937000	0.7395809718980982
chr8	62937000	62938000	-1.0642779548629346
chr8	62938000	62939000	-1.9590981195965689
chr8	62939000	62940000	-1.2427825353598165
chr8	62941000	62942000	0.6545261952257421
chr8	62943000	62944000	-0.7464156512640194
chr8	62944000	62945000	-1.2987557758352641
chr8	62945000	62946000	-3.7398079313266344
chr8	62946000	62947000	-0.7234478721173693
chr8	62947000	62948000	-1.302011100945772
chr8	62948000	62949000	0.48877845935013314
chr8	62949000	62950000	-1.6865016006294244
chr8	62951000	62952000	-0.7279762582993968
chr8	62952000	62953000	-3.2042033326382575
chr8	62953000	62954000	-1.0541170541683946
chr8	62954000	62955000	-1.3749651301719086
chr8	62955000	62956000	-2.430596520840027
chr8	62956000	62957000	-2.694490714313085
chr8	62957000	62958000	-1.3238719154415086
chr8	62958000	62959000	-0.10713658342698802
chr8	62959000	62960000	0.3576076590508709
chr8	62960000	62961000	-0.997966747766206
chr8	62961000	62962000	-0.420668464322786
chr8	62962000	62963000	0.06928654705295467
chr8	62963000	62964000	-0.849798393367321
chr8	62964000	62965000	1.9678378795123372
chr8	62965000	62966000	-0.8734264796586846
chr8	62966000	62967000	0.2774285675615169
chr8	62967000	62968000	-1.6975048190786524
chr8	62968000	62969000	-1.4932468888753567
chr8	62969000	62970000	-0.8157809180646283
chr8	62971000	62972000	-0.8184677963582854
chr8	62973000	62974000	-1.5929177522463192
chr8	62974000	62975000	-0.3180102296666513
chr8	62976000	62977000	-2.9283074902347055
chr8	62977000	62978000	-0.6405125300386467
chr8	62978000	62979000	-0.5682062982852246
chr8	62979000	62980000	-0.7466656178637281
chr8	62980000	62981000	-1.7204385974099303
chr8	62982000	62983000	-0.830716623246727
chr8	62983000	62984000	-2.0835719988647403
chr8	62984000	62985000	-0.9444394372524081
chr8	62985000	62986000	-2.729721693350902
chr8	62986000	62987000	-3.0092014766101145
chr8	62987000	62988000	-2.1066563666898297
chr8	62989000	62990000	-2.061333425097508
chr8	62990000	62991000	-0.4113151052180174
chr8	62991000	62992000	-1.7331514550050242
chr8	62992000	62993000	0.7460931584025254
chr8	62993000	62994000	-1.6357103683863083
chr8	62994000	62995000	-1.0920986872666507
chr8	62995000	62996000	-2.2159162955908327
chr8	62996000	62997000	0.032917292918928094
chr8	62998000	62999000	-0.5874440049674906
chr8	62999000	63000000	-0.19844037413994836
chr8	63000000	63001000	-1.191169955645336
chr8	63001000	63002000	-0.27739603675756447
chr8	63002000	63003000	-2.607402040965419
chr8	63003000	63004000	0.503144861170583
chr8	63004000	63005000	-1.1722209805562502
chr8	63005000	63006000	-0.8869184486589867
chr8	63006000	63007000	-1.6736244802599842
chr8	63007000	63008000	-0.1742466128403111
chr8	63008000	63009000	2.142197732516271
chr8	63009000	63010000	0.2508202835856847
chr8	63010000	63011000	0.8697830157416993
chr8	63011000	63012000	-0.7076505749909421
chr8	63012000	63013000	-0.984219575418757
chr8	63013000	63014000	-0.9926007753084545
chr8	63014000	63015000	-0.4274250727675698
chr8	63015000	63016000	0.3572123746509739
chr8	63016000	63017000	0.42463557277413533
chr8	63017000	63018000	-0.7044779228043875
chr8	63018000	63019000	-0.8010310594265115
chr8	63019000	63020000	-0.6053567097703275
chr8	63020000	63021000	0.688648211607418
chr8	63022000	63023000	0.1579663073627879
chr8	63023000	63024000	-1.2364702563024699
chr8	63024000	63025000	1.0887516477902308
chr8	63025000	63026000	1.0145316971489517
chr8	63026000	63027000	0.40922515249392344
chr8	63027000	63028000	-0.7858053198294874
chr8	63028000	63029000	0.5554165050193909
chr8	63029000	63030000	-0.7124374143280879
chr8	63030000	63031000	0.3457564972518159
chr8	63031000	63032000	0.8627747621307491
chr8	63032000	63033000	0.4517312438831029
chr8	63033000	63034000	-0.4493544815040912
chr8	63034000	63035000	-0.40349671193255243
chr8	63035000	63036000	0.5671339095039548
chr8	63036000	63037000	-0.9673861282668305
chr8	63037000	63038000	0.13611676007021656
chr8	63042000	63043000	0.1243966451029393
chr8	63043000	63044000	-0.7764172811391429
chr8	63044000	63045000	1.5838346957679836
chr8	63045000	63046000	-0.7112675093030231
chr8	63046000	63047000	-0.6109181278449791
chr8	63047000	63048000	0.2460184946577833
chr8	63048000	63049000	-0.08307778741169487
chr8	63050000	63051000	0.4972565246267587
chr8	63051000	63052000	-0.3051159223989554
chr8	63052000	63053000	-0.36328215327123664
chr8	63053000	63054000	-0.9100229750394275
chr8	63054000	63055000	0.6978929937750233
chr8	63055000	63056000	-1.6109200812698568
chr8	63057000	63058000	1.426027190484515
chr8	63058000	63059000	0.27396569865115394
chr8	63060000	63061000	0.34507885061077365
chr8	63061000	63062000	1.4146118174188749
chr8	63062000	63063000	-0.9176934208240627
chr8	63063000	63064000	2.5052970219541413
chr8	63064000	63065000	0.006104928678022278
chr8	63065000	63066000	0.03111801871200518
chr8	63066000	63067000	-0.1430535719992471
chr8	63068000	63069000	2.1151596579209615
chr8	63070000	63071000	1.5555794845439834
chr8	63071000	63072000	0.09544778280768164
chr8	63072000	63073000	0.8028362288757958
chr8	63074000	63075000	-1.9126131412440692
chr8	63076000	63077000	-0.2595416900620336
chr8	63078000	63079000	-1.8597735496520855
chr8	63080000	63081000	-0.637885568146072
chr8	63081000	63082000	0.07175902797913368
chr8	63082000	63083000	-2.8388612912923143
chr8	63083000	63084000	0.894248786717959
chr8	63084000	63085000	1.7088411782403186
chr8	63085000	63086000	1.1723433329445105
chr8	63086000	63087000	0.7526739457511158
chr8	63087000	63088000	0.5651968676652326
chr8	63089000	63090000	-0.7038750382890899
chr8	63093000	63094000	0.9668723422952488
chr8	63094000	63095000	-1.0754406992882257
chr8	63095000	63096000	-0.3312488765206134
chr8	63096000	63097000	-2.7010170649334038
chr8	63097000	63098000	-0.5470255252097195
chr8	63098000	63099000	-1.7034209965666907
chr8	63101000	63102000	-1.0693189186631835
chr8	63103000	63104000	-1.1804188689208173
chr8	63105000	63106000	-0.8777518739102728
chr8	63107000	63108000	-0.8202914963604722
chr8	63108000	63109000	-0.40407809137854206
chr8	63109000	63110000	-1.4547047763877756
chr8	63110000	63111000	1.3318416989520587
chr8	63111000	63112000	-0.4745328648232704
chr8	63112000	63113000	-1.235197798987971
chr8	63113000	63114000	-1.2182762497893487
chr8	63116000	63117000	-0.9909215588309567
chr8	63117000	63118000	-0.5496163219220063
chr8	63118000	63119000	0.6309136541040775
chr8	63119000	63120000	0.43151775363201345
chr8	63120000	63121000	-2.025602245372436
chr8	63121000	63122000	-1.0529179666769406
chr8	63122000	63123000	-0.6088824626657972
chr8	63124000	63125000	-1.970063101502111
chr8	63125000	63126000	-5.464948157197998
chr8	63126000	63127000	-4.186686743975515
chr8	63127000	63128000	-5.929187313568665
chr8	63128000	63129000	0.0994826383506712
chr8	63129000	63130000	-2.2859946644163798
chr8	63131000	63132000	-0.12473660954915379
chr8	63134000	63135000	0.21697273420572913
chr8	63136000	63137000	-1.152616290208154
chr8	63137000	63138000	-0.26804706218273644
chr8	63138000	63139000	-0.6296431578939332
chr8	63139000	63140000	1.4494835749251673
chr8	63141000	63142000	-1.7180685373970142
chr8	63142000	63143000	-4.192427795378979
chr8	63143000	63144000	-0.03768780595910158
chr8	63144000	63145000	0.8620752147569828
chr8	63145000	63146000	-1.3289385973485517
chr8	63146000	63147000	1.6193248605001043
chr8	63147000	63148000	-0.03250189687992316
chr8	63150000	63151000	-0.31460622554391593
chr8	63151000	63152000	0.9402106057760146
chr8	63152000	63153000	0.6808031965313759
chr8	63153000	63154000	0.26713499177702243
chr8	63154000	63155000	-2.3703532946662023
chr8	63155000	63156000	-0.032163655219864626
chr8	63156000	63157000	-1.8411530335719233
chr8	63157000	63158000	0.5314658284926507
chr8	63160000	63161000	0.5775323035120963
chr8	63162000	63163000	-4.028030575281646
chr8	63163000	63164000	-1.6120046906397982
chr8	63164000	63165000	0.2240499027960611
chr8	63165000	63166000	1.788585874785554
chr8	63166000	63167000	-0.4423297010566721
chr8	63167000	63168000	-1.222987423277271
chr8	63168000	63169000	-1.0130993351358475
chr8	63169000	63170000	-3.71897291404471
chr8	63170000	63171000	-3.3577923037395965
chr8	63171000	63172000	-2.979915697725198
chr8	63172000	63173000	0.8063000440367446
chr8	63174000	63175000	-3.1497287870134794
chr8	63175000	63176000	-2.165792599289739
chr8	63176000	63177000	-0.22669000206793438
chr8	63177000	63178000	-2.95375595686081
chr8	63178000	63179000	-1.6629505401292735
chr8	63181000	63182000	-1.9300404317229605
chr8	63183000	63184000	-2.08595533094669
chr8	63184000	63185000	-1.3170790269668406
chr8	63185000	63186000	-2.6364270373123606
chr8	63186000	63187000	2.9842817003918665
chr8	63187000	63188000	3.6264767756082277
chr8	63189000	63190000	-3.208266984200121
chr8	63190000	63191000	-2.301929856521581
chr8	63191000	63192000	-4.486261042350082
chr8	63194000	63195000	-0.8813166455835332
chr8	63195000	63196000	-1.2043868522771368
chr8	63196000	63197000	-0.8524200617988047
chr8	63197000	63198000	-1.618752465490951
chr8	63198000	63199000	-2.019194544175044
chr8	63199000	63200000	-4.522152449596142
chr8	63200000	63201000	0.40153417969527383
chr8	63201000	63202000	-2.120369977944085
chr8	63202000	63203000	0.3284324865574847
chr8	63203000	63204000	-1.6879041231289575
chr8	63205000	63206000	-2.0562769897824
chr8	63206000	63207000	-1.0524759809583213
chr8	63207000	63208000	-2.57926542727167
chr8	63208000	63209000	-1.2872686879086754
chr8	63209000	63210000	-1.014701774013715
chr8	63210000	63211000	-1.0614128242167744
chr8	63211000	63212000	-0.6782936392149291
chr8	63212000	63213000	-1.1410468270917247
chr8	63213000	63214000	-2.1480104947863676
chr8	63217000	63218000	0.33822753650948884
chr8	63218000	63219000	-1.05546870365524
chr8	63220000	63221000	-0.6044775776833438
chr8	63222000	63223000	-0.9015939193355679
chr8	63223000	63224000	1.3961669739273659
chr8	63225000	63226000	-1.2121748895206668
chr8	63226000	63227000	0.6147901516334635
chr8	63229000	63230000	-0.5589336889447841
chr8	63230000	63231000	-1.0452168406983475
chr8	63231000	63232000	-1.319358061101604
chr8	63233000	63234000	2.26957784314474
chr8	63234000	63235000	0.14588799513698691
chr8	63235000	63236000	-0.0045526490504430575
chr8	63236000	63237000	1.5296969780029095
chr8	63237000	63238000	1.599089377201196
chr8	63238000	63239000	-1.4062833238781913
chr8	63239000	63240000	0.16115301757523767
chr8	63240000	63241000	0.00988652677740632
chr8	63241000	63242000	1.66703001847047
chr8	63242000	63243000	1.208650226506088
chr8	63244000	63245000	-0.9423199353175176
chr8	63245000	63246000	-0.539260794492633
chr8	63246000	63247000	1.5039374933505407
chr8	63247000	63248000	-0.8026846428856299
chr8	63248000	63249000	-0.803693810290774
chr8	63249000	63250000	0.4169701143333379
chr8	63250000	63251000	1.1591765036856045
chr8	63251000	63252000	-1.6204734550049946
chr8	63253000	63254000	0.016534766852020967
chr8	63254000	63255000	-0.5629170136825734
chr8	63255000	63256000	1.2414898531454257
chr8	63256000	63257000	1.3987104386975906
chr8	63257000	63258000	-0.5670616223404072
chr8	63258000	63259000	-0.7575242260746844
chr8	63259000	63260000	1.1424440362509947
chr8	63260000	63261000	0.10946713072117871
chr8	63261000	63262000	-0.3311247582862012
chr8	63262000	63263000	-0.2691275761991452
chr8	63263000	63264000	-1.2741371488917024
chr8	63264000	63265000	-0.17827353274416244
chr8	63265000	63266000	0.9231385595481408
chr8	63267000	63268000	-0.9644069791005336
chr8	63268000	63269000	0.02646632185204414
chr8	63270000	63271000	-1.901336006130385
chr8	63272000	63273000	0.5344394414073019
chr8	63273000	63274000	-0.3250216042217241
chr8	63274000	63275000	0.5996221968261016
chr8	63275000	63276000	0.020942285053071136
chr8	63276000	63277000	0.7795434970851323
chr8	63277000	63278000	0.968232893975669
chr8	63278000	63279000	-1.6418793197889705
chr8	63279000	63280000	-0.6790433893553872
chr8	63280000	63281000	-1.423196431705173
chr8	63281000	63282000	0.6680108426793825
chr8	63284000	63285000	-0.5287487654176501
chr8	63286000	63287000	0.2926886399241547
chr8	63287000	63288000	-4.545684474107708
chr8	63288000	63289000	-1.5824741992395701
chr8	63289000	63290000	-0.918821519782897
chr8	63290000	63291000	-1.4050359717144631
chr8	63291000	63292000	0.5755122251154735
chr8	63292000	63293000	0.6361005523137448
chr8	63293000	63294000	-1.019416011817805
chr8	63294000	63295000	-1.273570943539113
chr8	63295000	63296000	0.9467014155394066
chr8	63297000	63298000	-0.13237507566574316
chr8	63298000	63299000	-0.05351414416327392
chr8	63299000	63300000	0.6356353002155177
chr8	63300000	63301000	-0.6024953510707621
chr8	63301000	63302000	-1.388616076423798
chr8	63302000	63303000	-0.721728928547331
chr8	63304000	63305000	-0.35619339589928906
chr8	63305000	63306000	-1.9509547077050418
chr8	63306000	63307000	-0.018685224341076074
chr8	63307000	63308000	-0.31048541477570446
chr8	63308000	63309000	-0.05491400244629464
chr8	63309000	63310000	-1.5065796486409455
chr8	63311000	63312000	-0.8410780918458434
chr8	63312000	63313000	0.9439045250337231
chr8	63313000	63314000	-0.8351730758372782
chr8	63314000	63315000	-0.4099029131305507
chr8	63315000	63316000	-1.7791037950615325
chr8	63316000	63317000	-0.48991566389205043
chr8	63317000	63318000	0.5442419194103841
chr8	63318000	63319000	-0.5200818337960792
chr8	63320000	63321000	0.796444251012697
chr8	63321000	63322000	-0.2755551031021266
chr8	63322000	63323000	0.8005043015260609
chr8	63323000	63324000	-0.09952382471221483
chr8	63324000	63325000	-0.9321951852344381
chr8	63325000	63326000	-0.48730310209446553
chr8	63326000	63327000	0.4245052879701814
chr8	63327000	63328000	0.5179837463744889
chr8	63328000	63329000	-0.9498853227108122
chr8	63329000	63330000	-0.8652992097516934
chr8	63331000	63332000	0.776208382220593
chr8	63332000	63333000	0.5759206787789071
chr8	63333000	63334000	0.4751788745325429
chr8	63334000	63335000	1.4700450279745365
chr8	63335000	63336000	-0.8322446253562643
chr8	63337000	63338000	-0.9262103349710354
chr8	63338000	63339000	-0.04485416349151818
chr8	63339000	63340000	-1.4570698943349563
chr8	63342000	63343000	-1.5281563679259773
chr8	63344000	63345000	0.26611424331962474
chr8	63345000	63346000	0.450293562429634
chr8	63347000	63348000	-0.18655822678549364
chr8	63349000	63350000	-2.2050595296549482
chr8	63350000	63351000	1.3282114616819134
chr8	63351000	63352000	-1.118092674119953
chr8	63353000	63354000	-0.6602681680354731
chr8	63354000	63355000	-0.8430118191739994
chr8	63355000	63356000	-0.20903968444097976
chr8	63357000	63358000	-0.46458053543640304
chr8	63358000	63359000	1.7479768258688673
chr8	63359000	63360000	-0.07075239867335989
chr8	63360000	63361000	2.464840712001486
chr8	63361000	63362000	0.5820469791314952
chr8	63362000	63363000	1.3118855362088246
chr8	63363000	63364000	0.38621795556096783
chr8	63364000	63365000	1.07038966860047
chr8	63365000	63366000	1.8778857945331389
chr8	63366000	63367000	1.5215142000034765
chr8	63367000	63368000	0.9015822983748327
chr8	63368000	63369000	1.1892198101405311
chr8	63369000	63370000	-0.716509783801791
chr8	63370000	63371000	-0.36673920146363004
chr8	63371000	63372000	-0.829578745633057
chr8	63372000	63373000	0.2687549762764016
chr8	63373000	63374000	1.8090733066742777
chr8	63374000	63375000	-0.30195653238633213
chr8	63378000	63379000	-3.1620303597175403
chr8	63380000	63381000	-5.039248647143046
chr8	63381000	63382000	-0.5470042403622463
chr8	63382000	63383000	-1.07416522400915
chr8	63383000	63384000	-2.444457913077243
chr8	63384000	63385000	0.2804311394665975
chr8	63385000	63386000	-1.0428363349288765
chr8	63386000	63387000	-2.3243746428405374
chr8	63387000	63388000	-0.44878982847853777
chr8	63388000	63389000	-1.3249480302678924
chr8	63390000	63391000	0.5824138891402986
chr8	63391000	63392000	0.7470273019490269
chr8	63392000	63393000	0.6589795501203634
chr8	63393000	63394000	0.3205928704856186
chr8	63394000	63395000	-1.5047033735699926
chr8	63396000	63397000	0.7028911173489609
chr8	63397000	63398000	-1.2727696629978897
chr8	63398000	63399000	-1.0045647729876246
chr8	63399000	63400000	-1.3715195032678766
chr8	63400000	63401000	-2.798610135430577
chr8	63401000	63402000	0.7504185498136267
chr8	63402000	63403000	0.616558844473017
chr8	63403000	63404000	-0.6014386915941945
chr8	63404000	63405000	0.03351862477598576
chr8	63406000	63407000	-1.2767274325503317
chr8	63407000	63408000	-0.3983672583958112
chr8	63408000	63409000	0.42006955992211564
chr8	63409000	63410000	-0.2226250783903389
chr8	63410000	63411000	-1.2655213061977282
chr8	63411000	63412000	-0.4650580492891688
chr8	63412000	63413000	-0.8274932710352557
chr8	63413000	63414000	-0.5260724817814868
chr8	63414000	63415000	-0.9735431136789686
chr8	63415000	63416000	-0.7994312059989087
chr8	63416000	63417000	-1.3428325263908434
chr8	63417000	63418000	-1.4523570370384675
chr8	63418000	63419000	-0.26262978539125287
chr8	63419000	63420000	-0.24435074612077645
chr8	63420000	63421000	-0.5992159706319249
chr8	63421000	63422000	-0.6915805321663241
chr8	63422000	63423000	0.029462259928079906
chr8	63423000	63424000	-2.214974173259891
chr8	63424000	63425000	-0.41002687997370246
chr8	63425000	63426000	-0.9105587275613521
chr8	63426000	63427000	-3.0878228656756646
chr8	63427000	63428000	-1.5352698296620795
chr8	63428000	63429000	-0.749510673132067
chr8	63429000	63430000	-1.0862699241828422
chr8	63430000	63431000	-0.14086412778873367
chr8	63431000	63432000	-1.798712574962107
chr8	63432000	63433000	-1.497004265175802
chr8	63433000	63434000	-0.12197938870303651
chr8	63434000	63435000	2.009185753204765
chr8	63435000	63436000	-0.21005141717553322
chr8	63436000	63437000	0.03010904870088852
chr8	63437000	63438000	0.6992779760723536
chr8	63438000	63439000	-1.4533116482490487
chr8	63439000	63440000	-1.0089492802172564
chr8	63441000	63442000	2.1202800447989634
chr8	63442000	63443000	-1.8177994193124787
chr8	63444000	63445000	-6.153837157408673
chr8	63445000	63446000	-4.165627536989733
chr8	63446000	63447000	-1.9444882644892212
chr8	63447000	63448000	-2.0833038325304423
chr8	63448000	63449000	-2.8664134527423304
chr8	63451000	63452000	-0.8176061835514378
chr8	63452000	63453000	-2.0797906600079537
chr8	63453000	63454000	-1.3549374136895171
chr8	63454000	63455000	-2.2281496296401833
chr8	63455000	63456000	-1.2217747532177652
chr8	63456000	63457000	-0.38680611472022425
chr8	63457000	63458000	-1.223427890116583
chr8	63458000	63459000	-1.9362763640828091
chr8	63459000	63460000	-3.546583198477819
chr8	63460000	63461000	-0.06988530093800797
chr8	63461000	63462000	0.6147473164758769
chr8	63462000	63463000	-2.4236022858238315
chr8	63463000	63464000	-0.5248423548201009
chr8	63464000	63465000	-1.4211212540761455
chr8	63465000	63466000	-2.2393966637794125
chr8	63466000	63467000	-1.5418248243453627
chr8	63467000	63468000	-1.6162317322129365
chr8	63468000	63469000	-0.7358938387115616
chr8	63469000	63470000	2.076200776715227
chr8	63470000	63471000	-0.2936126251694999
chr8	63471000	63472000	0.4724130269776499
chr8	63472000	63473000	0.04066459206559573
chr8	63474000	63475000	-0.10158477967740139
chr8	63476000	63477000	-0.8553464668324141
chr8	63477000	63478000	0.23988644427654915
chr8	63478000	63479000	-1.2755865852614923
chr8	63479000	63480000	-1.8949981029981495
chr8	63480000	63481000	-0.12795692168031464
chr8	63481000	63482000	-0.4784674143053699
chr8	63482000	63483000	0.5936982587813058
chr8	63483000	63484000	-1.5749824725693478
chr8	63490000	63491000	-6.6039156120262446
chr8	63493000	63494000	-2.5154754528297243
chr8	63494000	63495000	-1.8101935676835526
chr8	63495000	63496000	-1.8763321727623765
chr8	63496000	63497000	-2.204176651055822
chr8	63497000	63498000	-3.012000781306736
chr8	63498000	63499000	-0.9021060132066911
chr8	63502000	63503000	-2.4642637339257463
chr8	63503000	63504000	-1.959939646082276
chr8	63505000	63506000	-3.381843398023991
chr8	63506000	63507000	-4.241046194440601
chr8	63507000	63508000	-3.309555931540506
chr8	63509000	63510000	-3.084982293836763
chr8	63510000	63511000	-1.397014486460832
chr8	63511000	63512000	-1.4324267240296273
chr8	63512000	63513000	-0.4789534250670045
chr8	63514000	63515000	-0.7003409108824072
chr8	63515000	63516000	-0.1685301372112939
chr8	63516000	63517000	-0.5378523692480734
chr8	63517000	63518000	-0.37134300558885475
chr8	63518000	63519000	-0.12796770295324103
chr8	63519000	63520000	2.053958028133736
chr8	63520000	63521000	-0.07200106125693533
chr8	63521000	63522000	-0.6657897518001046
chr8	63522000	63523000	-1.4470986902961054
chr8	63524000	63525000	0.01324916047468806
chr8	63525000	63526000	-0.28768655767117884
chr8	63526000	63527000	-2.3243413386702994
chr8	63527000	63528000	-0.08264106220318546
chr8	63528000	63529000	-1.962858355915683
chr8	63529000	63530000	-1.3542276309774866
chr8	63530000	63531000	-2.613668051034524
chr8	63531000	63532000	-0.4346425570459981
chr8	63532000	63533000	0.21025639744272567
chr8	63534000	63535000	-2.146717309762543
chr8	63536000	63537000	-0.4005696019755976
chr8	63537000	63538000	-1.6926619754778245
chr8	63538000	63539000	-1.5204726249761074
chr8	63539000	63540000	-0.8727967460247186
chr8	63540000	63541000	-0.23408379954406625
chr8	63541000	63542000	-1.201117930607386
chr8	63542000	63543000	-1.4722768477183803
chr8	63543000	63544000	-1.0603373768618325
chr8	63544000	63545000	-1.3188938543067976
chr8	63545000	63546000	-0.449492620451012
chr8	63546000	63547000	0.6733587977499471
chr8	63547000	63548000	-1.0926613544361672
chr8	63548000	63549000	-0.6310740750885389
chr8	63549000	63550000	-2.320663136206635
chr8	63550000	63551000	-1.2150965494436
chr8	63552000	63553000	0.1477719574929708
chr8	63553000	63554000	-2.3292735322970946
chr8	63554000	63555000	-1.277005501737868
chr8	63557000	63558000	0.04378840592868397
chr8	63558000	63559000	0.3306882482053453
chr8	63559000	63560000	0.004229196469610765
chr8	63560000	63561000	-0.9959166073741637
chr8	63561000	63562000	-0.9480391307272144
chr8	63562000	63563000	0.19790589821257057
chr8	63563000	63564000	-1.0688645417322216
chr8	63564000	63565000	-0.177834266590249
chr8	63565000	63566000	0.2845171268619521
chr8	63566000	63567000	-1.3682220009626291
chr8	63567000	63568000	0.44639206742045584
chr8	63568000	63569000	-1.4588537421637562
chr8	63569000	63570000	-0.7526325291301028
chr8	63570000	63571000	1.5464345014731589
chr8	63572000	63573000	-1.088395713252098
chr8	63573000	63574000	-0.36705055535384273
chr8	63574000	63575000	0.021475544664450452
chr8	63576000	63577000	1.4825164741529393
chr8	63577000	63578000	-1.2072002002370457
chr8	63578000	63579000	0.2657771072909792
chr8	63580000	63581000	-0.6917430118324134
chr8	63581000	63582000	-1.0773396841842526
chr8	63582000	63583000	-1.0428458397653493
chr8	63583000	63584000	-0.451823985379329
chr8	63584000	63585000	0.9812513008990174
chr8	63585000	63586000	0.3610880223328522
chr8	63586000	63587000	-1.9740902660700288
chr8	63588000	63589000	0.6960797048858067
chr8	63589000	63590000	-1.181543477611402
chr8	63590000	63591000	-2.6301996933610696
chr8	63591000	63592000	-1.8066271828871066
chr8	63592000	63593000	-1.8577033840191624
chr8	63593000	63594000	-1.034891519442728
chr8	63594000	63595000	-1.1020218477348362
chr8	63595000	63596000	1.232901927631617
chr8	63596000	63597000	0.9302708309093136
chr8	63597000	63598000	0.6759579697801438
chr8	63599000	63600000	-0.39655258471633736
chr8	63600000	63601000	-0.6814649709292083
chr8	63601000	63602000	0.4902858720959304
chr8	63602000	63603000	-1.0508452915806108
chr8	63603000	63604000	-1.8094213879813041
chr8	63604000	63605000	-1.5880259893730893
chr8	63605000	63606000	2.0578352824963217
chr8	63606000	63607000	1.2698702262124502
chr8	63607000	63608000	0.6058337284309104
chr8	63608000	63609000	-1.5971601449612514
chr8	63609000	63610000	-0.26332361040230523
chr8	63610000	63611000	-2.836969738038311
chr8	63611000	63612000	-0.8775546458934398
chr8	63612000	63613000	-0.35654688426511605
chr8	63613000	63614000	-0.658579421346625
chr8	63614000	63615000	-0.8139342638134368
chr8	63616000	63617000	-8.575164491740988
chr8	63617000	63618000	-3.2168557341649957
chr8	63618000	63619000	-1.665895594972485
chr8	63619000	63620000	-2.6920489216074786
chr8	63620000	63621000	-0.6435558400102787
chr8	63621000	63622000	-0.8905488576925156
chr8	63622000	63623000	0.42426755324361115
chr8	63623000	63624000	-0.14000662358234
chr8	63624000	63625000	0.019172074302959134
chr8	63625000	63626000	-1.0132265354153618
chr8	63626000	63627000	-0.7362551021404873
chr8	63627000	63628000	-1.544449296488909
chr8	63628000	63629000	0.6360570003648873
chr8	63629000	63630000	-0.7283921657190429
chr8	63630000	63631000	-0.057043314415381206
chr8	63631000	63632000	-1.5452702755872605
chr8	63632000	63633000	-1.5110360705820836
chr8	63633000	63634000	-0.6486466805013861
chr8	63634000	63635000	1.760344139651765
chr8	63635000	63636000	0.11066470157070031
chr8	63636000	63637000	0.2916372724218542
chr8	63637000	63638000	-1.822316107330429
chr8	63639000	63640000	-0.8301791697183837
chr8	63640000	63641000	-0.5441767012643595
chr8	63641000	63642000	-2.5975606065474315
chr8	63642000	63643000	-1.6662898588054147
chr8	63643000	63644000	-0.48250488407826364
chr8	63644000	63645000	-1.684575804705178
chr8	63645000	63646000	-1.2315402688419894
chr8	63646000	63647000	-0.44536115020843775
chr8	63647000	63648000	-0.009684485841860652
chr8	63648000	63649000	-1.0824764394894781
chr8	63649000	63650000	-1.0854081134319717
chr8	63650000	63651000	-0.390909720502307
chr8	63651000	63652000	1.0502508560323383
chr8	63652000	63653000	-0.4572553793504955
chr8	63653000	63654000	0.22972754721241012
chr8	63654000	63655000	-0.8099177978221879
chr8	63655000	63656000	-1.6666314372441795
chr8	63656000	63657000	-1.0290053571898448
chr8	63657000	63658000	-0.9889212564030428
chr8	63658000	63659000	0.0027564275981460484
chr8	63659000	63660000	1.087006546370151
chr8	63660000	63661000	-1.9586445948531497
chr8	63661000	63662000	-0.744224445391178
chr8	63662000	63663000	-1.340558595701161
chr8	63667000	63668000	-1.4320268661591626
chr8	63668000	63669000	-3.9157134305551726
chr8	63669000	63670000	-1.0081186201556882
chr8	63671000	63672000	-3.0307250358122566
chr8	63672000	63673000	-1.6654441413630245
chr8	63673000	63674000	-1.1394566361659368
chr8	63676000	63677000	-1.236017578393449
chr8	63677000	63678000	-0.1765533790475817
chr8	63678000	63679000	-1.1779477531146976
chr8	63680000	63681000	0.02308741397364346
chr8	63681000	63682000	-2.3785635273334744
chr8	63682000	63683000	-1.0721723981907945
chr8	63683000	63684000	-1.1884345613904785
chr8	63684000	63685000	-0.13756640921438887
chr8	63685000	63686000	-0.9864382980394981
chr8	63686000	63687000	0.16169508278946584
chr8	63687000	63688000	0.47716291236586966
chr8	63688000	63689000	0.16647440517706508
chr8	63689000	63690000	-0.9252234227055204
chr8	63692000	63693000	-1.6094178535557155
chr8	63693000	63694000	-0.16673853621331877
chr8	63694000	63695000	-0.9979347749326346
chr8	63695000	63696000	-0.8832098611047449
chr8	63696000	63697000	-1.4598052322739121
chr8	63697000	63698000	-0.7468462405366685
chr8	63698000	63699000	-0.23237833730314753
chr8	63700000	63701000	-0.7838017397836348
chr8	63701000	63702000	-1.7781336983280052
chr8	63702000	63703000	-0.6146515041645972
chr8	63703000	63704000	-0.5913199356623748
chr8	63704000	63705000	-1.0503973826982331
chr8	63705000	63706000	-1.6087863787088772
chr8	63707000	63708000	-2.097697488175838
chr8	63708000	63709000	-3.2213562772561297
chr8	63710000	63711000	-1.0407777539820329
chr8	63711000	63712000	-1.158357953118708
chr8	63712000	63713000	-1.6489525428440033
chr8	63713000	63714000	-3.890721863510203
chr8	63714000	63715000	-4.43734371809863
chr8	63715000	63716000	-1.9995481363736023
chr8	63716000	63717000	-0.6553423664196929
chr8	63717000	63718000	-0.8286817701910201
chr8	63718000	63719000	-3.068031555740603
chr8	63719000	63720000	-2.847914657547166
chr8	63721000	63722000	-2.593123830060515
chr8	63722000	63723000	-0.7596316154621983
chr8	63723000	63724000	-0.5553799993765319
chr8	63724000	63725000	-1.880787133659333
chr8	63725000	63726000	-1.5569713844094026
chr8	63726000	63727000	-1.0725949878498138
chr8	63727000	63728000	-1.0967661262396393
chr8	63728000	63729000	-2.0405518994306386
chr8	63730000	63731000	-0.7257910646342649
chr8	63731000	63732000	-1.5119958715338073
chr8	63732000	63733000	-1.5907955618302903
chr8	63733000	63734000	-1.4924801365350961
chr8	63734000	63735000	-1.910993493574823
chr8	63735000	63736000	-0.19034881224462277
chr8	63736000	63737000	-0.8208752654668877
chr8	63737000	63738000	-1.254813338243173
chr8	63738000	63739000	0.15869918647312162
chr8	63739000	63740000	-0.803870694479648
chr8	63740000	63741000	-2.185684775841214
chr8	63741000	63742000	0.017984407206067844
chr8	63742000	63743000	0.010858896110266344
chr8	63743000	63744000	-0.4672753856017592
chr8	63744000	63745000	-0.8257120505323047
chr8	63745000	63746000	-1.6377807909778788
chr8	63746000	63747000	-1.2176581282410182
chr8	63747000	63748000	0.21335606963584935
chr8	63748000	63749000	-1.7102139217972876
chr8	63749000	63750000	0.7847131816296228
chr8	63750000	63751000	0.2357977745982225
chr8	63751000	63752000	-0.718657380472712
chr8	63752000	63753000	-2.2418613124502467
chr8	63753000	63754000	-1.0082289175540378
chr8	63754000	63755000	0.35766750417648324
chr8	63755000	63756000	0.7663988869835988
chr8	63758000	63759000	-0.7425294840696701
chr8	63759000	63760000	-0.08003260454896079
chr8	63760000	63761000	-1.1899676566313402
chr8	63761000	63762000	-0.759641827807659
chr8	63763000	63764000	-1.579103688916985
chr8	63764000	63765000	-1.4921127285557112
chr8	63765000	63766000	-4.046987549222899
chr8	63766000	63767000	-4.483598052314428
chr8	63767000	63768000	-2.642260469201766
chr8	63768000	63769000	-0.35886814589082483
chr8	63769000	63770000	-1.1240550712637494
chr8	63770000	63771000	-0.49451918359615366
chr8	63771000	63772000	-0.18232616061498275
chr8	63772000	63773000	-1.3923759082561407
chr8	63773000	63774000	-2.543506546153452
chr8	63774000	63775000	-7.336167313348611
chr8	63775000	63776000	-7.804855068146136
chr8	63778000	63779000	-3.745734458248302
chr8	63779000	63780000	-0.21152381453961436
chr8	63780000	63781000	-0.7877526385384525
chr8	63781000	63782000	0.802568976971898
chr8	63782000	63783000	-1.1494366788491486
chr8	63783000	63784000	-1.4187484081369501
chr8	63784000	63785000	-0.7849602930622164
chr8	63785000	63786000	-0.5422124616414427
chr8	63786000	63787000	-0.8476032604585114
chr8	63787000	63788000	-2.836426337817523
chr8	63788000	63789000	-1.7833201424694127
chr8	63789000	63790000	-2.4004051512776146
chr8	63790000	63791000	-1.1858497148042895
chr8	63791000	63792000	-3.090071043241645
chr8	63792000	63793000	-2.061352040282455
chr8	63793000	63794000	-0.12459006607501896
chr8	63794000	63795000	-0.40983024552923875
chr8	63795000	63796000	1.8178100168906186
chr8	63796000	63797000	-2.5765070250814346
chr8	63804000	63805000	-1.8741030481697651
chr8	63806000	63807000	-0.3207394051544049
chr8	63807000	63808000	-1.6398816915222594
chr8	63808000	63809000	-1.404702464223781
chr8	63809000	63810000	-0.6278154833394899
chr8	63810000	63811000	-2.240036362439597
chr8	63811000	63812000	-1.4611360341552986
chr8	63812000	63813000	-0.9259249661437114
chr8	63813000	63814000	-1.0879378974364209
chr8	63814000	63815000	0.32411149768519065
chr8	63815000	63816000	-4.323210846755236
chr8	63816000	63817000	-2.126550517542878
chr8	63817000	63818000	-2.8677483202168172
chr8	63818000	63819000	-2.5258150581976553
chr8	63819000	63820000	-1.8650105837447009
chr8	63820000	63821000	0.38671968824856334
chr8	63821000	63822000	-2.1821294450628774
chr8	63822000	63823000	-1.6500680376716816
chr8	63823000	63824000	-2.471416262926252
chr8	63824000	63825000	-0.505119516827356
chr8	63825000	63826000	-1.4124140029132872
chr8	63826000	63827000	-2.6459647238850676
chr8	63827000	63828000	-1.3179770474990764
chr8	63828000	63829000	-4.209066631711717
chr8	63829000	63830000	-0.885746620383094
chr8	63830000	63831000	0.2879979594501857
chr8	63831000	63832000	-1.4807578925343605
chr8	63832000	63833000	0.02930112015742271
chr8	63833000	63834000	-1.3801228751085524
chr8	63834000	63835000	-2.4242231275517314
chr8	63836000	63837000	-2.16856643828195
chr8	63837000	63838000	-0.30816282802780265
chr8	63838000	63839000	-1.898946667259854
chr8	63839000	63840000	-0.8994510630258351
chr8	63841000	63842000	-1.6672916895645664
chr8	63842000	63843000	-1.0342644044781013
chr8	63843000	63844000	-1.4278166881572536
chr8	63844000	63845000	-1.5900935045115234
chr8	63845000	63846000	-1.7030117734778556
chr8	63846000	63847000	-1.1799931692471881
chr8	63847000	63848000	-0.3337366172228631
chr8	63848000	63849000	0.3578135858082008
chr8	63849000	63850000	-0.21843056297049118
chr8	63850000	63851000	-2.4276795951915844
chr8	63851000	63852000	-1.410153889935848
chr8	63852000	63853000	-0.5500419539001081
chr8	63853000	63854000	0.13513884611429955
chr8	63854000	63855000	0.13504684150870563
chr8	63855000	63856000	-2.9131476723521526
chr8	63856000	63857000	1.2353469043856247
chr8	63857000	63858000	-1.0536846530349429
chr8	63858000	63859000	-1.3941649200095552
chr8	63859000	63860000	-0.47057224528205094
chr8	63860000	63861000	-1.994163780070381
chr8	63861000	63862000	-1.6382833433479105
chr8	63862000	63863000	-2.8309389200807122
chr8	63863000	63864000	-0.1905634626888834
chr8	63864000	63865000	0.0724528008452168
chr8	63866000	63867000	-1.4811683047547857
chr8	63867000	63868000	0.059938589560871135
chr8	63869000	63870000	-0.4005735350660112
chr8	63870000	63871000	-3.381734282568769
chr8	63871000	63872000	0.09472114053915932
chr8	63872000	63873000	-1.9088066781187407
chr8	63873000	63874000	-1.1026411035501091
chr8	63874000	63875000	-1.7442096296871306
chr8	63875000	63876000	-1.6537075742491902
chr8	63876000	63877000	-1.0743561270272102
chr8	63877000	63878000	-3.040174636932826
chr8	63878000	63879000	-1.1824092595702305
chr8	63879000	63880000	-3.236306504290776
chr8	63880000	63881000	-0.22532954069494696
chr8	63881000	63882000	-0.20396774529546022
chr8	63882000	63883000	-0.7596046105114529
chr8	63883000	63884000	0.8611711810782228
chr8	63884000	63885000	-1.2970180800325781
chr8	63886000	63887000	-1.691930047893247
chr8	63887000	63888000	-0.04158494405035412
chr8	63889000	63890000	0.6180274329822358
chr8	63890000	63891000	-0.8304353949208645
chr8	63891000	63892000	-0.6895035083553657
chr8	63892000	63893000	0.23178806522972795
chr8	63893000	63894000	-1.0725152571199141
chr8	63894000	63895000	-1.861288240053914
chr8	63895000	63896000	1.1852117426981932
chr8	63896000	63897000	-0.09769977215145122
chr8	63897000	63898000	-1.6573767274060203
chr8	63899000	63900000	0.050039646100521785
chr8	63900000	63901000	-0.956595543279638
chr8	63901000	63902000	0.18469138346772077
chr8	63902000	63903000	-0.20085954395808994
chr8	63903000	63904000	0.20902520355598156
chr8	63904000	63905000	-1.4184302568532754
chr8	63905000	63906000	0.295461609960442
chr8	63906000	63907000	-1.4563631001687143
chr8	63907000	63908000	-0.9910584102297891
chr8	63908000	63909000	-2.0958911965486506
chr8	63909000	63910000	-0.43568728165076653
chr8	63910000	63911000	-0.8104876041190838
chr8	63911000	63912000	-1.101321818444211
chr8	63913000	63914000	-0.010968882571111921
chr8	63914000	63915000	-2.345199840799609
chr8	63915000	63916000	-1.8853232173806054
chr8	63916000	63917000	-0.8004530052530545
chr8	63917000	63918000	-2.6890822478626304
chr8	63918000	63919000	-2.0815303402785914
chr8	63919000	63920000	-1.0512203676311056
chr8	63921000	63922000	-1.3404031214133154
chr8	63922000	63923000	-1.9405891380050295
chr8	63923000	63924000	-1.3387181837975943
chr8	63924000	63925000	-1.2870555102210754
chr8	63925000	63926000	0.5771533854717369
chr8	63926000	63927000	0.2478448930404431
chr8	63927000	63928000	-1.6057535905966636
chr8	63928000	63929000	-0.6587646916136405
chr8	63930000	63931000	-0.4282952727663777
chr8	63931000	63932000	-0.8435215225753966
chr8	63932000	63933000	-2.7977641882699906
chr8	63933000	63934000	-1.6405013427950796
chr8	63934000	63935000	-1.405434589625061
chr8	63936000	63937000	0.20672354365610682
chr8	63937000	63938000	-0.018094965544299173
chr8	63938000	63939000	1.550676116848219
chr8	63939000	63940000	-2.9754052644767044
chr8	63941000	63942000	-0.7133426363044757
chr8	63942000	63943000	-0.8264672610292404
chr8	63943000	63944000	-1.3494851231868952
chr8	63944000	63945000	-1.1586564399778745
chr8	63945000	63946000	-2.1842485421106743
chr8	63947000	63948000	-2.1192804829922887
chr8	63948000	63949000	-1.6291130312657123
chr8	63949000	63950000	-0.10768832546747042
chr8	63950000	63951000	-0.8581384684992844
chr8	63951000	63952000	-0.8678159234456868
chr8	63952000	63953000	-0.2562010443173987
chr8	63953000	63954000	-0.2721086569166291
chr8	63954000	63955000	-1.6552396199790724
chr8	63955000	63956000	-1.6492843278500213
chr8	63956000	63957000	0.34474964251695267
chr8	63957000	63958000	1.1696002232455338
chr8	63958000	63959000	-3.017858552314812
chr8	63959000	63960000	-2.119719792551999
chr8	63960000	63961000	-1.3200906461185358
chr8	63961000	63962000	-0.5531210966517103
chr8	63962000	63963000	-0.858237193292895
chr8	63963000	63964000	-0.10105602132769938
chr8	63964000	63965000	0.11050009643392258
chr8	63965000	63966000	-0.6189995062057779
chr8	63966000	63967000	0.8787289848644453
chr8	63967000	63968000	1.6599172149682437
chr8	63968000	63969000	0.0927176883503297
chr8	63969000	63970000	0.09725828250582523
chr8	63970000	63971000	-0.23078750507954424
chr8	63971000	63972000	1.0736388707486861
chr8	63972000	63973000	-0.4677102298755561
chr8	63973000	63974000	-0.6205535811473167
chr8	63974000	63975000	-1.0399293469873925
chr8	63975000	63976000	0.5740170886669933
chr8	63976000	63977000	-1.0215130062961222
chr8	63977000	63978000	0.583564667233292
chr8	63978000	63979000	-0.04720040069970159
chr8	63979000	63980000	-0.3233679893613267
chr8	63980000	63981000	-0.6502902101195898
chr8	63981000	63982000	-0.5692397382185683
chr8	63982000	63983000	-1.3232509915488428
chr8	63983000	63984000	-1.090689854042306
chr8	63984000	63985000	-0.4681783185613859
chr8	63985000	63986000	-1.0105387436178577
chr8	63986000	63987000	0.6774684030036648
chr8	63987000	63988000	-0.127939019632963
chr8	63988000	63989000	-0.1508846137086971
chr8	63989000	63990000	-2.2001792953481294
chr8	63990000	63991000	0.8764109744614914
chr8	63991000	63992000	-0.8179330726258858
chr8	63994000	63995000	-0.880347873719718
chr8	63995000	63996000	-0.6983475199055104
chr8	63996000	63997000	-0.6457574442151587
chr8	63998000	63999000	-0.5999161892788042
chr8	63999000	64000000	0.3499665534525355
chr8	64000000	64001000	-0.6030512741127708
chr8	64001000	64002000	-0.733109468674611
chr8	64002000	64003000	-2.9772616801550296
chr8	64003000	64004000	-0.20222554886064031
chr8	64004000	64005000	-2.1706549479420088
chr8	64005000	64006000	0.22595704040303344
chr8	64006000	64007000	-1.1945793580849955
chr8	64007000	64008000	-1.0358596238881168
chr8	64008000	64009000	-1.6096251486219917
chr8	64009000	64010000	0.33751070704292224
chr8	64010000	64011000	-1.5099807244313468
chr8	64011000	64012000	-2.071577994260796
chr8	64012000	64013000	-1.160116116609079
chr8	64015000	64016000	-0.8213249149813037
chr8	64016000	64017000	-1.9511016318806473
chr8	64017000	64018000	-0.3064268953959088
chr8	64019000	64020000	-0.15280203988878138
chr8	64020000	64021000	-0.24899579893399662
chr8	64021000	64022000	0.4401605189802426
chr8	64022000	64023000	-0.08242582850805756
chr8	64023000	64024000	-1.1660842253976316
chr8	64024000	64025000	-0.5956665517966845
chr8	64025000	64026000	0.2871684875576349
chr8	64026000	64027000	-0.3490864189386252
chr8	64027000	64028000	-2.7156378563982084
chr8	64028000	64029000	-0.6149589679591421
chr8	64029000	64030000	-0.38941779869089865
chr8	64030000	64031000	-1.7488543437919117
chr8	64031000	64032000	-1.8361434662455454
chr8	64033000	64034000	0.017279200285107293
chr8	64034000	64035000	-2.579764807990766
chr8	64035000	64036000	0.005789081916723747
chr8	64036000	64037000	-0.903864288788819
chr8	64037000	64038000	-1.7698283064024816
chr8	64038000	64039000	-0.38109578655658555
chr8	64040000	64041000	-0.4602018515066638
chr8	64041000	64042000	-2.5315272021803
chr8	64043000	64044000	-2.6474203303111032
chr8	64045000	64046000	0.22362240907284192
chr8	64046000	64047000	2.3322199966522508
chr8	64047000	64048000	-0.41108644158003227
chr8	64048000	64049000	-1.385861513109114
chr8	64049000	64050000	-0.10473997681443402
chr8	64050000	64051000	0.3874480314476486
chr8	64051000	64052000	0.06079860487213623
chr8	64052000	64053000	-2.505473770329781
chr8	64053000	64054000	-0.8596067995943891
chr8	64054000	64055000	-1.8961189839684172
chr8	64055000	64056000	-0.5473256881157322
chr8	64056000	64057000	-1.7250218243980127
chr8	64057000	64058000	0.9107358894012881
chr8	64058000	64059000	0.3490121637725256
chr8	64059000	64060000	-2.722596242758865
chr8	64062000	64063000	0.3061657471697725
chr8	64063000	64064000	-2.7751409682616615
chr8	64064000	64065000	-1.0493310128848576
chr8	64065000	64066000	0.7287488107091661
chr8	64066000	64067000	0.1613174269664774
chr8	64068000	64069000	-2.4307353157745455
chr8	64069000	64070000	-1.9323249441541281
chr8	64070000	64071000	-1.5253004728699142
chr8	64071000	64072000	-0.3414520426264054
chr8	64072000	64073000	-3.462106735342935
chr8	64073000	64074000	-1.0816264526662442
chr8	64074000	64075000	-1.5470707735382836
chr8	64075000	64076000	-1.6287511355935982
chr8	64076000	64077000	-1.3766082258962307
chr8	64077000	64078000	-1.6328111769705698
chr8	64078000	64079000	0.4434046187191891
chr8	64079000	64080000	-2.418148659049037
chr8	64080000	64081000	-0.4838742333216846
chr8	64081000	64082000	-2.5602123925718145
chr8	64082000	64083000	-0.15335067395872043
chr8	64083000	64084000	-0.5768422890033731
chr8	64084000	64085000	-3.8456959788004434
chr8	64085000	64086000	-9.414768095795981
chr8	64086000	64087000	-5.694273579474306
chr8	64087000	64088000	-3.8373281753278237
chr8	64088000	64089000	-5.3300042085111095
chr8	64089000	64090000	-3.3676338075421293
chr8	64090000	64091000	-1.8325496860961947
chr8	64091000	64092000	-1.4692243201102473
chr8	64092000	64093000	-1.8106730167221725
chr8	64093000	64094000	-0.6881615123787385
chr8	64094000	64095000	-2.0865071932551946
chr8	64095000	64096000	-0.12295070462295425
chr8	64097000	64098000	-0.5838997796079405
chr8	64098000	64099000	-0.4556713465203537
chr8	64099000	64100000	-2.592676004765869
chr8	64100000	64101000	-1.8932235756445985
chr8	64101000	64102000	-1.756556630015792
chr8	64103000	64104000	-7.119854290004018
chr8	64104000	64105000	-5.938342840042274
chr8	64107000	64108000	-7.770423803143207
chr8	64108000	64109000	-2.664793600365238
chr8	64109000	64110000	-1.953366315930563
chr8	64110000	64111000	-1.1685233989708386
chr8	64111000	64112000	-2.8531480427405413
chr8	64112000	64113000	-2.013732913593118
chr8	64113000	64114000	-1.6491459950221636
chr8	64115000	64116000	-2.133404728445691
chr8	64116000	64117000	-2.1674726905252126
chr8	64117000	64118000	-2.1323075488425682
chr8	64119000	64120000	-3.493901900855479
chr8	64120000	64121000	-0.9632478663380559
chr8	64121000	64122000	-1.8496613230792778
chr8	64122000	64123000	-1.8061457116960296
chr8	64123000	64124000	-0.4034153529285607
chr8	64124000	64125000	0.905049253924776
chr8	64125000	64126000	-1.0993123096861723
chr8	64126000	64127000	-0.811307591006016
chr8	64127000	64128000	-0.5306054588943167
chr8	64128000	64129000	-2.019427533552937
chr8	64129000	64130000	-2.1353588145353295
chr8	64130000	64131000	-0.2627375730549432
chr8	64131000	64132000	1.004762195383059
chr8	64132000	64133000	-2.447737272831806
chr8	64133000	64134000	-0.230056829389182
chr8	64134000	64135000	0.49314035011235924
chr8	64135000	64136000	-0.46057565651780846
chr8	64136000	64137000	-0.8346850826010814
chr8	64137000	64138000	0.06460108861108292
chr8	64138000	64139000	0.07596136706360908
chr8	64139000	64140000	-0.42276378149275884
chr8	64140000	64141000	-2.6321532542910897
chr8	64141000	64142000	-0.1684258680969468
chr8	64142000	64143000	-1.383145910571025
chr8	64143000	64144000	-1.7704323861648132
chr8	64144000	64145000	-0.07803392978691939
chr8	64145000	64146000	1.442582075095327
chr8	64147000	64148000	-1.402640373427589
chr8	64148000	64149000	-0.550187968475206
chr8	64149000	64150000	-1.6585163412183281
chr8	64150000	64151000	-0.16214254420629556
chr8	64151000	64152000	-0.47536142649862095
chr8	64152000	64153000	0.6394387306470523
chr8	64153000	64154000	-1.2573618707211254
chr8	64154000	64155000	-1.0930531525178757
chr8	64155000	64156000	-0.20101388971782763
chr8	64156000	64157000	-0.6462437268712947
chr8	64157000	64158000	0.35243455573075505
chr8	64158000	64159000	-0.20071551164870277
chr8	64159000	64160000	1.835479479402499
chr8	64160000	64161000	-0.9613637793430254
chr8	64161000	64162000	-1.3668958045710708
chr8	64162000	64163000	0.07411044721332662
chr8	64163000	64164000	-1.2551192450924906
chr8	64164000	64165000	1.116071133985111
chr8	64165000	64166000	-1.647649438467088
chr8	64166000	64167000	-1.443750916305329
chr8	64167000	64168000	-0.38616713242281375
chr8	64168000	64169000	-0.7509809590778691
chr8	64169000	64170000	2.2025842161620113
chr8	64173000	64174000	-1.04068641580434
chr8	64175000	64176000	0.6989082599532086
chr8	64176000	64177000	-0.5975380992098194
chr8	64177000	64178000	0.7858838983826021
chr8	64178000	64179000	-0.22184008737226263
chr8	64179000	64180000	-0.7469570775627332
chr8	64180000	64181000	-0.09438391383186427
chr8	64181000	64182000	0.7078960128057873
chr8	64182000	64183000	-0.12106876588436688
chr8	64183000	64184000	-0.5972808355118246
chr8	64185000	64186000	0.9952025302630002
chr8	64186000	64187000	-1.0044683689418856
chr8	64187000	64188000	-0.12335315878416336
chr8	64188000	64189000	0.34548941791653953
chr8	64189000	64190000	0.9482327789724845
chr8	64190000	64191000	-1.548142137892023
chr8	64191000	64192000	-1.326145734346704
chr8	64192000	64193000	-1.1038847897549533
chr8	64193000	64194000	-2.182263507777059
chr8	64195000	64196000	-0.7213375510415829
chr8	64196000	64197000	-1.1374377309295685
chr8	64198000	64199000	0.9033989980545667
chr8	64199000	64200000	-3.2798154058238476
chr8	64200000	64201000	-0.800430889477675
chr8	64201000	64202000	-1.247690427054589
chr8	64202000	64203000	-1.448993528877124
chr8	64203000	64204000	-2.162574439556178
chr8	64204000	64205000	-0.531980040818826
chr8	64205000	64206000	0.6339618605794752
chr8	64206000	64207000	-1.3575718271258554
chr8	64207000	64208000	-0.9140841439888592
chr8	64208000	64209000	-2.7997359184331314
chr8	64209000	64210000	-0.7810894430481738
chr8	64210000	64211000	-1.5636833826578007
chr8	64211000	64212000	-1.799904811610502
chr8	64212000	64213000	-1.655896976455522
chr8	64214000	64215000	-1.217319949530408
chr8	64215000	64216000	0.15218465443929252
chr8	64216000	64217000	-2.2763518029641046
chr8	64217000	64218000	-1.6883694184067781
chr8	64218000	64219000	-3.226394935029163
chr8	64219000	64220000	0.052392465001586716
chr8	64220000	64221000	-0.14531859947638884
chr8	64221000	64222000	-1.0633641912214895
chr8	64222000	64223000	-0.5881969437163672
chr8	64223000	64224000	0.1848274761386743
chr8	64224000	64225000	-0.37378680327436864
chr8	64225000	64226000	-0.0597052772062011
chr8	64226000	64227000	-1.2117187749017504
chr8	64227000	64228000	-1.0069607988825848
chr8	64228000	64229000	-2.5595341321747433
chr8	64230000	64231000	0.020922644827754695
chr8	64231000	64232000	-1.8568260343556298
chr8	64234000	64235000	-2.16296295816806
chr8	64236000	64237000	-2.098048665931194
chr8	64237000	64238000	-1.5895316173176608
chr8	64238000	64239000	-0.608250389618795
chr8	64239000	64240000	-4.4564555827470285
chr8	64243000	64244000	-8.128830326288027
chr8	64246000	64247000	-3.1280965250129644
chr8	64247000	64248000	-4.006873116543085
chr8	64248000	64249000	-1.7621289285835453
chr8	64249000	64250000	-2.7058917636216337
chr8	64250000	64251000	-0.7276323597145188
chr8	64251000	64252000	0.027272749979597218
chr8	64252000	64253000	-0.31066784563092303
chr8	64253000	64254000	-3.190722841266614
chr8	64254000	64255000	0.11990436335000114
chr8	64255000	64256000	-1.696400642623918
chr8	64256000	64257000	-2.1200972564954452
chr8	64257000	64258000	-2.53381399226175
chr8	64258000	64259000	-0.5864070712713834
chr8	64259000	64260000	-2.1564398589029152
chr8	64261000	64262000	-1.9477912159392305
chr8	64262000	64263000	-0.024351693725609837
chr8	64263000	64264000	-0.9840163955850546
chr8	64264000	64265000	-1.4535122436372099
chr8	64265000	64266000	-3.416305277682767
chr8	64266000	64267000	-2.588044950535007
chr8	64267000	64268000	-2.7159785732169004
chr8	64268000	64269000	-2.30749335399481
chr8	64269000	64270000	-0.7579424693418
chr8	64270000	64271000	-2.0479795986117924
chr8	64271000	64272000	-0.9539171557090982
chr8	64272000	64273000	-1.1854593924788726
chr8	64273000	64274000	-0.6393409620411797
chr8	64275000	64276000	-0.5560179259449157
chr8	64276000	64277000	-1.8450648599781734
chr8	64277000	64278000	-1.082960129603155
chr8	64278000	64279000	-2.188102304747573
chr8	64279000	64280000	-1.4630769690312737
chr8	64280000	64281000	-2.3116702980618404
chr8	64281000	64282000	-2.5950652134810297
chr8	64282000	64283000	-2.3266988397540036
chr8	64283000	64284000	-1.0810722682471254
chr8	64284000	64285000	-4.27608305953794
chr8	64285000	64286000	-3.7842930774476655
chr8	64286000	64287000	-2.6868484370115335
chr8	64287000	64288000	-3.1417686172795523
chr8	64288000	64289000	-2.8566389689399783
chr8	64290000	64291000	-8.656158333021262
chr8	64291000	64292000	-3.3007722729541977
chr8	64292000	64293000	-1.4570987511740086
chr8	64293000	64294000	-2.385384812812595
chr8	64294000	64295000	-3.683218391701292
chr8	64295000	64296000	-2.6290057755848086
chr8	64296000	64297000	-1.4109048399982966
chr8	64297000	64298000	-3.530349412176679
chr8	64298000	64299000	-2.762503391079764
chr8	64299000	64300000	-2.620174797031916
chr8	64300000	64301000	-4.7318794314847
chr8	64301000	64302000	-0.6910563894426385
chr8	64302000	64303000	-3.3417079471231568
chr8	64303000	64304000	-2.2180624953900407
chr8	64304000	64305000	-1.926031579596082
chr8	64306000	64307000	-0.9861878656382151
chr8	64307000	64308000	-1.9657851089274072
chr8	64308000	64309000	-2.8131091275886972
chr8	64309000	64310000	-1.081167002857516
chr8	64311000	64312000	-1.1681537545118938
chr8	64314000	64315000	-1.763264633155518
chr8	64315000	64316000	-2.3626592199889704
chr8	64316000	64317000	-5.55035545962466
chr8	64317000	64318000	-7.543216572312577
chr8	64318000	64319000	-9.269051120371564
chr8	64319000	64320000	-8.455142571544608
chr8	64320000	64321000	-9.10117278815549
chr8	64321000	64322000	-3.962340843168492
chr8	64322000	64323000	-4.206997038733318
chr8	64323000	64324000	-4.462778280471142
chr8	64324000	64325000	-1.4247659110704871
chr8	64325000	64326000	-0.7081015682334927
chr8	64326000	64327000	-2.857913902374589
chr8	64327000	64328000	-2.094918601281866
chr8	64329000	64330000	-1.5628774756660908
chr8	64330000	64331000	-2.8530052943792805
chr8	64331000	64332000	-2.0911504211064
chr8	64332000	64333000	0.551527055810439
chr8	64333000	64334000	-0.37363818827639694
chr8	64334000	64335000	-1.38454840908965
chr8	64335000	64336000	-1.7407162667108242
chr8	64336000	64337000	-1.2492961516028984
chr8	64337000	64338000	-1.1798565881785879
chr8	64338000	64339000	-2.814367567336826
chr8	64339000	64340000	-1.4538184083714085
chr8	64340000	64341000	-0.49952516156448856
chr8	64342000	64343000	-2.361928833694627
chr8	64343000	64344000	0.33012213920763167
chr8	64345000	64346000	-1.7056264122069744
chr8	64346000	64347000	-1.0042613876421116
chr8	64347000	64348000	-0.6355974874640221
chr8	64348000	64349000	-1.560822667809079
chr8	64349000	64350000	-1.1306062374501304
chr8	64350000	64351000	-0.9050869933330178
chr8	64351000	64352000	-0.4886273692519032
chr8	64352000	64353000	-1.1934859881257482
chr8	64354000	64355000	0.3776692185275314
chr8	64355000	64356000	-2.1287251479262523
chr8	64356000	64357000	-1.5603615178784724
chr8	64357000	64358000	-0.7539758926467462
chr8	64358000	64359000	-0.06706714924196074
chr8	64359000	64360000	0.7752619793142695
chr8	64361000	64362000	-0.8648981473366013
chr8	64362000	64363000	-1.2530508186162108
chr8	64363000	64364000	-0.2134190039415948
chr8	64364000	64365000	-0.9357159846182226
chr8	64365000	64366000	-1.5588585027645487
chr8	64366000	64367000	-2.05259270561951
chr8	64367000	64368000	-2.051090993845457
chr8	64368000	64369000	-0.9157907576802936
chr8	64369000	64370000	2.1828849051666097
chr8	64371000	64372000	-2.881558274388097
chr8	64372000	64373000	-0.7471263626191155
chr8	64374000	64375000	-1.55031690108604
chr8	64375000	64376000	-0.22701383254358293
chr8	64376000	64377000	-1.19711138600729
chr8	64378000	64379000	-1.291158551258585
chr8	64379000	64380000	1.0004283822873115
chr8	64381000	64382000	-3.821842919262818
chr8	64382000	64383000	-0.5838690028065404
chr8	64385000	64386000	-2.756217885443285
chr8	64386000	64387000	-2.845923208518669
chr8	64387000	64388000	-2.075264375589482
chr8	64388000	64389000	-2.4732634207875877
chr8	64389000	64390000	-1.8089621162088882
chr8	64390000	64391000	-3.25498726850778
chr8	64391000	64392000	-1.0249046055392024
chr8	64392000	64393000	-1.7006165694126392
chr8	64393000	64394000	-3.542475992821298
chr8	64394000	64395000	-2.355980982153726
chr8	64395000	64396000	-2.7788303438752058
chr8	64397000	64398000	0.11268416865203743
chr8	64398000	64399000	-2.3018992679131074
chr8	64399000	64400000	-1.4490843826026694
chr8	64400000	64401000	-3.1526701490951825
chr8	64402000	64403000	-3.4398488585201137
chr8	64404000	64405000	-3.968240781009853
chr8	64405000	64406000	-2.499570020764918
chr8	64406000	64407000	-1.7592889475771958
chr8	64407000	64408000	-1.5812191982736725
chr8	64408000	64409000	-2.1689516431994202
chr8	64410000	64411000	-3.093141759755143
chr8	64411000	64412000	-1.305645087453821
chr8	64412000	64413000	-0.5166190694758483
chr8	64413000	64414000	-2.7725653500421834
chr8	64414000	64415000	-4.1223044403107245
chr8	64415000	64416000	-0.6633899169217564
chr8	64416000	64417000	-3.364533347756841
chr8	64417000	64418000	-0.8656122765038374
chr8	64418000	64419000	-2.608786612324773
chr8	64419000	64420000	-4.819097794137809
chr8	64420000	64421000	-0.9281281456375541
chr8	64421000	64422000	-3.484214321119675
chr8	64422000	64423000	-3.500730923819076
chr8	64423000	64424000	-3.605204524161603
chr8	64424000	64425000	-2.161187230950925
chr8	64425000	64426000	-1.2390957857503044
chr8	64426000	64427000	-2.6452287158846346
chr8	64427000	64428000	-1.5259417584954418
chr8	64429000	64430000	-2.1343917376513906
chr8	64430000	64431000	-1.5532597210663455
chr8	64431000	64432000	-1.2931590066869818
chr8	64433000	64434000	-0.14898190038005604
chr8	64434000	64435000	-1.9688590496549658
chr8	64435000	64436000	-2.0707974134912397
chr8	64436000	64437000	-3.7843579315539833
chr8	64439000	64440000	-0.3896513582427557
chr8	64440000	64441000	-0.16701434522759742
chr8	64441000	64442000	-1.906433395427901
chr8	64442000	64443000	-2.1479914412955012
chr8	64443000	64444000	-2.260108478329991
chr8	64444000	64445000	-0.9289302570798877
chr8	64445000	64446000	-4.675072193064656
chr8	64446000	64447000	-3.7021217771497374
chr8	64447000	64448000	-3.5966030663228725
chr8	64448000	64449000	-0.9632594672052621
chr8	64449000	64450000	-0.32141750455305007
chr8	64451000	64452000	-0.9243456035088587
chr8	64452000	64453000	-0.9417219809141067
chr8	64453000	64454000	-0.5188992918237324
chr8	64454000	64455000	-1.9598328259099704
chr8	64455000	64456000	-0.7580137455306806
chr8	64456000	64457000	-3.522216321195923
chr8	64457000	64458000	-0.6130467800602687
chr8	64458000	64459000	-1.7485081595403886
chr8	64459000	64460000	0.1721695287165726
chr8	64460000	64461000	-0.5231551771846986
chr8	64461000	64462000	-0.3328564943349327
chr8	64462000	64463000	-0.5520542370102233
chr8	64463000	64464000	-2.7735896606457344
chr8	64464000	64465000	-1.5677022551924111
chr8	64465000	64466000	-1.4899697090684247
chr8	64466000	64467000	-3.349874140250127
chr8	64467000	64468000	-0.07189063147705105
chr8	64468000	64469000	-2.6920278427333275
chr8	64469000	64470000	-0.3236963297307448
chr8	64470000	64471000	-3.8621839267885862
chr8	64471000	64472000	-0.2619666494001627
chr8	64472000	64473000	-2.257135312125246
chr8	64473000	64474000	-0.9570594023596277
chr8	64474000	64475000	-0.41915119256271266
chr8	64475000	64476000	-1.665340943317167
chr8	64476000	64477000	-1.4215520934274035
chr8	64478000	64479000	-1.7085233190465898
chr8	64479000	64480000	-1.109704693136354
chr8	64480000	64481000	-2.719626730905227
chr8	64481000	64482000	-1.1414184351386043
chr8	64482000	64483000	-1.1797094953428193
chr8	64483000	64484000	-0.3764996331564682
chr8	64484000	64485000	-1.3259047198406901
chr8	64485000	64486000	-2.073557404490795
chr8	64487000	64488000	-0.6293712269956957
chr8	64488000	64489000	-2.6085459754496263
chr8	64489000	64490000	-3.012331555603216
chr8	64490000	64491000	-1.5487708788750796
chr8	64491000	64492000	-1.0568448704599922
chr8	64494000	64495000	-1.2374374218250233
chr8	64495000	64496000	-2.0031304099540366
chr8	64496000	64497000	-2.3240968682136134
chr8	64498000	64499000	-2.551078789954977
chr8	64499000	64500000	-1.8739120248955896
chr8	64500000	64501000	-2.05318286713536
chr8	64501000	64502000	-3.6114196682287294
chr8	64502000	64503000	-1.9716076876294144
chr8	64503000	64504000	-2.178408648910907
chr8	64504000	64505000	-2.2093354860021304
chr8	64505000	64506000	-2.219906995215125
chr8	64506000	64507000	-2.705003208189262
chr8	64508000	64509000	-1.4318504955059557
chr8	64509000	64510000	-3.1151195518643653
chr8	64510000	64511000	-1.8598757961477415
chr8	64511000	64512000	-1.2266016931907373
chr8	64512000	64513000	-3.0701624673051433
chr8	64513000	64514000	-3.1513318162453317
chr8	64514000	64515000	-1.0711857341028515
chr8	64515000	64516000	-3.459478568433644
chr8	64516000	64517000	-3.511520655697434
chr8	64517000	64518000	-2.3631035978487307
chr8	64518000	64519000	-1.9971626675343703
chr8	64519000	64520000	-2.378174328313529
chr8	64520000	64521000	-1.7769673398152126
chr8	64521000	64522000	-4.157484611330957
chr8	64522000	64523000	-0.9585710380215134
chr8	64523000	64524000	-3.439878035775759
chr8	64524000	64525000	-1.4612135859201887
chr8	64525000	64526000	-1.7015344042945981
chr8	64526000	64527000	-2.8493941747321947
chr8	64527000	64528000	-3.4816819854709484
chr8	64528000	64529000	-2.576089597086167
chr8	64529000	64530000	-1.045565506173751
chr8	64530000	64531000	-1.501425714098168
chr8	64531000	64532000	-3.3243750949450344
chr8	64532000	64533000	-1.845490941411162
chr8	64533000	64534000	-1.06820482217376
chr8	64534000	64535000	-2.3690787100070474
chr8	64535000	64536000	-3.9908562485718506
chr8	64536000	64537000	-3.4896375519679164
chr8	64537000	64538000	-0.6377958395110054
chr8	64538000	64539000	-1.3341364102376365
chr8	64539000	64540000	-1.4711151243181568
chr8	64541000	64542000	0.1408088103783514
chr8	64542000	64543000	-1.3294287401995533
chr8	64543000	64544000	-3.862135557016196
chr8	64544000	64545000	-3.0526992634615113
chr8	64545000	64546000	-3.5175387140074426
chr8	64547000	64548000	-2.331764310444184
chr8	64548000	64549000	0.07178210069943593
chr8	64550000	64551000	-1.2395418495191213
chr8	64551000	64552000	-0.9957778075126285
chr8	64552000	64553000	-1.8185174872752525
chr8	64554000	64555000	0.3682222911821679
chr8	64555000	64556000	-0.25662275596033485
chr8	64556000	64557000	-0.8165425022737856
chr8	64557000	64558000	-0.7887496843224867
chr8	64558000	64559000	-2.220112160559606
chr8	64559000	64560000	-2.068624881160065
chr8	64561000	64562000	-2.422058582523985
chr8	64565000	64566000	-4.374449518762245
chr8	64566000	64567000	-1.836803807074722
chr8	64567000	64568000	0.0651834668400425
chr8	64568000	64569000	-3.511401696412348
chr8	64569000	64570000	-0.3432215625128735
chr8	64570000	64571000	-4.441589066007297
chr8	64571000	64572000	-2.0788349016686647
chr8	64572000	64573000	-1.8526631925269827
chr8	64573000	64574000	-0.3530926691053024
chr8	64574000	64575000	-0.9288554941781743
chr8	64575000	64576000	-0.3547329468681491
chr8	64576000	64577000	0.75931895532371
chr8	64577000	64578000	-1.2226446119741399
chr8	64578000	64579000	-0.36307450533434044
chr8	64580000	64581000	1.8816020373289142
chr8	64581000	64582000	6.382446194388903
chr8	64582000	64583000	-2.2706524734202556
chr8	64583000	64584000	1.7218424445207292
chr8	64584000	64585000	0.8119623554192562
chr8	64585000	64586000	2.1932939544293015
chr8	64586000	64587000	0.4544917903468257
chr8	64589000	64590000	0.7740129589321103
chr8	64590000	64591000	0.16193874023686097
chr8	64591000	64592000	0.5805773524929829
chr8	64592000	64593000	0.08678602276521226
chr8	64593000	64594000	1.3033679401081404
chr8	64594000	64595000	-1.5383468041491284
chr8	64595000	64596000	0.6386221963262304
chr8	64596000	64597000	1.3790629749305345
chr8	64597000	64598000	1.072026776047978
chr8	64598000	64599000	-0.06661999433416717
chr8	64599000	64600000	-0.17475193055944757
chr8	64600000	64601000	0.12435448471893239
chr8	64601000	64602000	-0.7873676175096892
chr8	64602000	64603000	1.892408414603115
chr8	64603000	64604000	2.0884071897861203
chr8	64604000	64605000	0.3709711143927546
chr8	64605000	64606000	1.3521482635839746
chr8	64606000	64607000	-2.76355933830802
chr8	64608000	64609000	0.6537574335817066
chr8	64609000	64610000	2.093475349031961
chr8	64610000	64611000	-1.052852445334412
chr8	64611000	64612000	1.882644764641264
chr8	64612000	64613000	0.5731119749790654
chr8	64613000	64614000	1.6040921958314336
chr8	64614000	64615000	0.594791581305389
chr8	64615000	64616000	0.2193607563214222
chr8	64616000	64617000	-0.6345202625762001
chr8	64617000	64618000	1.5086192420694213
chr8	64619000	64620000	-0.12258401477942289
chr8	64620000	64621000	0.07187245738922103
chr8	64622000	64623000	0.08115529292322571
chr8	64623000	64624000	-1.0465871662443809
chr8	64625000	64626000	0.8856532987186074
chr8	64626000	64627000	0.5556070742579993
chr8	64627000	64628000	-0.5226563931644476
chr8	64628000	64629000	0.40075911657494656
chr8	64629000	64630000	-0.45685999613412476
chr8	64630000	64631000	-0.5341612206807422
chr8	64631000	64632000	1.164683684398138
chr8	64632000	64633000	0.1273058122584813
chr8	64633000	64634000	-0.7012228241082539
chr8	64636000	64637000	0.3142435119932025
chr8	64637000	64638000	1.401144674892744
chr8	64638000	64639000	-0.17275117396836326
chr8	64639000	64640000	0.8449119123656452
chr8	64640000	64641000	1.517676911282241
chr8	64641000	64642000	0.9382658514514002
chr8	64642000	64643000	0.2774365373262329
chr8	64645000	64646000	-2.548841996476621
chr8	64646000	64647000	0.34673934117865207
chr8	64647000	64648000	-2.1472083970426388
chr8	64648000	64649000	-1.7608689807676596
chr8	64650000	64651000	-0.7794859457587413
chr8	64651000	64652000	-1.2873974401406598
chr8	64652000	64653000	1.4073488845504323
chr8	64653000	64654000	0.6871766839330834
chr8	64654000	64655000	-1.1972777096800058
chr8	64655000	64656000	0.058871008754803986
chr8	64656000	64657000	1.1523252038301672
chr8	64657000	64658000	0.5066514793433289
chr8	64658000	64659000	-0.5004830870872635
chr8	64659000	64660000	0.590266259557631
chr8	64660000	64661000	0.8571698247574906
chr8	64661000	64662000	0.2113283153153004
chr8	64662000	64663000	0.7697253854267577
chr8	64663000	64664000	-0.4769274395213295
chr8	64664000	64665000	2.2456454202198146
chr8	64666000	64667000	-1.3854069858081308
chr8	64667000	64668000	-0.9655710292490818
chr8	64669000	64670000	-0.5269383349269152
chr8	64670000	64671000	0.8217904389978479
chr8	64671000	64672000	1.7102135117374653
chr8	64672000	64673000	-0.3218591194528644
chr8	64673000	64674000	-0.6621026529970151
chr8	64674000	64675000	-1.3251442622724752
chr8	64675000	64676000	-1.1697199627522505
chr8	64676000	64677000	1.3955774040064062
chr8	64678000	64679000	1.6391664666228032
chr8	64679000	64680000	0.4399945011550158
chr8	64680000	64681000	0.7795825066001358
chr8	64681000	64682000	-1.0501305870193467
chr8	64682000	64683000	1.381532198680019
chr8	64683000	64684000	1.1395387161855146
chr8	64684000	64685000	0.5324431362892608
chr8	64687000	64688000	0.9991095126892708
chr8	64688000	64689000	1.6914898879400408
chr8	64689000	64690000	1.2952802865789688
chr8	64690000	64691000	0.8688383721017477
chr8	64692000	64693000	-0.5699731186566062
chr8	64693000	64694000	2.2283235059685906
chr8	64694000	64695000	0.9972706435803951
chr8	64696000	64697000	0.6518556613088183
chr8	64697000	64698000	0.7141827877479952
chr8	64698000	64699000	1.0391773905535024
chr8	64699000	64700000	1.8173532606777356
chr8	64700000	64701000	0.07134799554954818
chr8	64701000	64702000	1.4107166902840462
chr8	64702000	64703000	1.7487665392853224
chr8	64703000	64704000	1.471891631377702
chr8	64704000	64705000	0.4337736739791722
chr8	64705000	64706000	-0.3131179669562962
chr8	64706000	64707000	1.0949578888111842
chr8	64707000	64708000	0.22853025792095466
chr8	64708000	64709000	0.5280192632479768
chr8	64709000	64710000	-0.7529424889960669
chr8	64710000	64711000	2.246566307193172
chr8	64711000	64712000	0.7747875938294714
chr8	64712000	64713000	1.5403803723641785
chr8	64713000	64714000	-1.3632529912815043
chr8	64714000	64715000	0.892868585711956
chr8	64715000	64716000	0.4838944890986606
chr8	64716000	64717000	-0.543220546576476
chr8	64717000	64718000	0.19717795437420368
chr8	64718000	64719000	0.7957871050987633
chr8	64719000	64720000	-0.16050634753926055
chr8	64720000	64721000	-1.0760422132704817
chr8	64721000	64722000	-1.1572323469492025
chr8	64723000	64724000	1.1494512116197022
chr8	64724000	64725000	-0.19455767371037938
chr8	64725000	64726000	-0.5659798508080196
chr8	64726000	64727000	-2.0324944316030376
chr8	64727000	64728000	0.048746410633267255
chr8	64728000	64729000	-1.3319149197268059
chr8	64729000	64730000	1.1342223717859123
chr8	64730000	64731000	0.06176849228976793
chr8	64731000	64732000	-0.49740387873081227
chr8	64732000	64733000	-0.42982997802231326
chr8	64733000	64734000	-2.0670575880170405
chr8	64734000	64735000	-0.4265348615276772
chr8	64735000	64736000	-1.9704892633325668
chr8	64736000	64737000	-1.5868671778516938
chr8	64737000	64738000	-1.375179375624234
chr8	64738000	64739000	-1.4977071111973232
chr8	64739000	64740000	-0.6220483966291771
chr8	64740000	64741000	0.32264088087988
chr8	64741000	64742000	-0.24398630646576044
chr8	64742000	64743000	-0.569283739644664
chr8	64743000	64744000	1.151796801246745
chr8	64744000	64745000	0.26216339310254483
chr8	64745000	64746000	-0.7277225317745828
chr8	64746000	64747000	-1.1193440776584784
chr8	64747000	64748000	-1.223945788554843
chr8	64748000	64749000	-1.58288636951268
chr8	64749000	64750000	0.028226697496443045
chr8	64750000	64751000	0.4081945983344105
chr8	64751000	64752000	1.5099941354945943
chr8	64752000	64753000	0.42719336807331215
chr8	64753000	64754000	-0.8908968205336869
chr8	64754000	64755000	-0.14820031288889118
chr8	64755000	64756000	1.6560260447997912
chr8	64756000	64757000	-2.142284157279128
chr8	64757000	64758000	0.06262219846752083
chr8	64758000	64759000	0.24855375483494563
chr8	64759000	64760000	0.24729870966419598
chr8	64760000	64761000	-0.2141095503044125
chr8	64761000	64762000	-1.0195939443233983
chr8	64762000	64763000	-0.4614532293187985
chr8	64763000	64764000	2.485435543809669
chr8	64765000	64766000	-0.4852993593871131
chr8	64766000	64767000	1.6317891826635607
chr8	64767000	64768000	1.0870007991828594
chr8	64768000	64769000	0.5115271768207674
chr8	64769000	64770000	0.7470972294719359
chr8	64770000	64771000	0.25751805506566355
chr8	64772000	64773000	0.16469576992099855
chr8	64773000	64774000	0.7748845957748457
chr8	64774000	64775000	-0.9345467569208079
chr8	64775000	64776000	-0.3065010547273003
chr8	64776000	64777000	0.28373754173293697
chr8	64778000	64779000	-0.19484417414220886
chr8	64779000	64780000	1.2137644752735406
chr8	64780000	64781000	1.9901812670144416
chr8	64781000	64782000	-0.85922286326346
chr8	64782000	64783000	-1.811489371250129
chr8	64784000	64785000	-1.1641156699852702
chr8	64785000	64786000	-0.4443220837675926
chr8	64786000	64787000	0.20780934084177424
chr8	64787000	64788000	-0.35783674788396547
chr8	64788000	64789000	-1.014767616078936
chr8	64789000	64790000	-1.0358085737053615
chr8	64790000	64791000	0.8064984595596897
chr8	64791000	64792000	-0.8049074569104534
chr8	64792000	64793000	-1.3196622213068891
chr8	64793000	64794000	-1.6079264035364094
chr8	64794000	64795000	1.1778887261123465
chr8	64795000	64796000	0.16961588568286476
chr8	64797000	64798000	0.7487215522691835
chr8	64798000	64799000	0.00705630542772391
chr8	64799000	64800000	0.4400901682386914
chr8	64800000	64801000	0.6017899019904931
chr8	64801000	64802000	-0.498180679402378
chr8	64803000	64804000	-0.09119809498646733
chr8	64804000	64805000	1.081691618052002
chr8	64805000	64806000	-1.0614525756762285
chr8	64806000	64807000	-0.4169136515204961
chr8	64807000	64808000	-0.6685360789042198
chr8	64808000	64809000	-0.7083317063152473
chr8	64809000	64810000	-0.7203554471437804
chr8	64810000	64811000	-2.21372363424804
chr8	64812000	64813000	-0.2748292372550311
chr8	64813000	64814000	-1.5533492008139047
chr8	64814000	64815000	-0.4723821697699047
chr8	64815000	64816000	1.7026526424814004
chr8	64816000	64817000	0.5993083642285498
chr8	64817000	64818000	0.2022673096432235
chr8	64819000	64820000	-0.6995869535828992
chr8	64820000	64821000	-0.6672712242438489
chr8	64821000	64822000	0.8370191255510109
chr8	64822000	64823000	1.88208974278118
chr8	64823000	64824000	-1.0335715288868288
chr8	64824000	64825000	-0.9817329028133073
chr8	64825000	64826000	-0.5059130575280042
chr8	64827000	64828000	0.2754787085112796
chr8	64828000	64829000	1.2119355287576576
chr8	64829000	64830000	-1.153358560726248
chr8	64830000	64831000	1.015512998238365
chr8	64831000	64832000	-1.2985236652229823
chr8	64832000	64833000	-0.20894523491673148
chr8	64833000	64834000	0.332980971624853
chr8	64835000	64836000	1.676043576653579
chr8	64836000	64837000	0.7290433670162739
chr8	64837000	64838000	-0.5929994094473383
chr8	64839000	64840000	0.5953820523983019
chr8	64841000	64842000	-1.543566870815853
chr8	64842000	64843000	-0.938752392982061
chr8	64843000	64844000	-0.4471618268291855
chr8	64844000	64845000	-0.31451913397844644
chr8	64845000	64846000	-0.6168622491092143
chr8	64846000	64847000	-0.7317000917685883
chr8	64849000	64850000	-1.0893252250676906
chr8	64850000	64851000	-1.7248441059615638
chr8	64851000	64852000	0.1853412672325741
chr8	64852000	64853000	-0.6256686378313413
chr8	64853000	64854000	-0.5315413328366857
chr8	64854000	64855000	0.22275086413348982
chr8	64855000	64856000	-2.083289624715348
chr8	64856000	64857000	-1.0659753953241264
chr8	64857000	64858000	0.004482766175839999
chr8	64860000	64861000	-2.081071773311278
chr8	64861000	64862000	-0.6470433333907412
chr8	64862000	64863000	-2.1060576045199917
chr8	64863000	64864000	-1.2909517500728698
chr8	64864000	64865000	0.6384066915762812
chr8	64865000	64866000	0.5190528024615915
chr8	64866000	64867000	-0.007496663793626364
chr8	64867000	64868000	0.09507229827206189
chr8	64868000	64869000	-0.2941344937822746
chr8	64870000	64871000	-4.526279244542323
chr8	64871000	64872000	0.2211011722062533
chr8	64872000	64873000	-0.25241106367258115
chr8	64873000	64874000	-1.4424985067275156
chr8	64875000	64876000	-0.30519463150597753
chr8	64876000	64877000	0.036516948748044877
chr8	64877000	64878000	-0.29066684077378563
chr8	64878000	64879000	-1.534731554422888
chr8	64879000	64880000	-1.1686154164998097
chr8	64881000	64882000	-1.878189082474307
chr8	64882000	64883000	-2.0771332847690225
chr8	64883000	64884000	-0.7271172815323158
chr8	64884000	64885000	-1.052676102389039
chr8	64885000	64886000	-0.38788899726009
chr8	64886000	64887000	-1.2606794826923344
chr8	64887000	64888000	-1.8890223834780875
chr8	64888000	64889000	0.10231042090892813
chr8	64889000	64890000	-1.5315678276662255
chr8	64890000	64891000	-2.1303864561398616
chr8	64892000	64893000	-0.8432503488774474
chr8	64893000	64894000	-1.2577458083227697
chr8	64895000	64896000	-0.4670313207650359
chr8	64896000	64897000	-1.6823489315026587
chr8	64897000	64898000	-1.8351110304155926
chr8	64898000	64899000	-1.4452482928682786
chr8	64899000	64900000	-1.357291211624226
chr8	64900000	64901000	-0.5952930134082732
chr8	64901000	64902000	-1.4251613516987685
chr8	64902000	64903000	-0.8424977837833528
chr8	64903000	64904000	-1.779368928547906
chr8	64904000	64905000	-0.5344720501271978
chr8	64905000	64906000	-0.4278922676416356
chr8	64908000	64909000	0.772942920205496
chr8	64909000	64910000	-0.6778048373280667
chr8	64910000	64911000	-2.838561329638498
chr8	64911000	64912000	-1.7537047495340934
chr8	64912000	64913000	-8.217020253587208
chr8	64913000	64914000	-2.1418615865128645
chr8	64914000	64915000	-0.890087912438354
chr8	64915000	64916000	-2.001709873256619
chr8	64916000	64917000	-0.03187250733818084
chr8	64918000	64919000	0.9659141987730203
chr8	64919000	64920000	0.16636451442814204
chr8	64921000	64922000	-1.256062232444596
chr8	64922000	64923000	-0.9060514154952477
chr8	64923000	64924000	0.5979186846307637
chr8	64924000	64925000	-3.391769918222128
chr8	64925000	64926000	-1.4778263719996083
chr8	64926000	64927000	-3.186327215782995
chr8	64927000	64928000	-3.6526950030792196
chr8	64929000	64930000	-2.1915285335877632
chr8	64930000	64931000	0.8627476193532162
chr8	64931000	64932000	-1.5568233091918007
chr8	64932000	64933000	-2.05272214029829
chr8	64933000	64934000	-1.8808820948836658
chr8	64934000	64935000	-4.316551004060081
chr8	64935000	64936000	-1.9853667055430166
chr8	64936000	64937000	-2.8536678243458753
chr8	64937000	64938000	-0.9717589379684767
chr8	64938000	64939000	-1.3402661148904622
chr8	64940000	64941000	-6.164435281651904
chr8	64941000	64942000	-3.701234941871536
chr8	64942000	64943000	-4.412652160749032
chr8	64943000	64944000	-5.845876719998152
chr8	64944000	64945000	-3.431716061241786
chr8	64945000	64946000	-6.0879641053658515
chr8	64946000	64947000	-4.0787048885003445
chr8	64947000	64948000	-2.787988308700862
chr8	64948000	64949000	-2.889470949261367
chr8	64949000	64950000	-6.5997702104781855
chr8	64950000	64951000	-4.64214894520386
chr8	64951000	64952000	-3.9413383178009505
chr8	64952000	64953000	-5.006465561481272
chr8	64953000	64954000	-6.07335473398818
chr8	64954000	64955000	-4.684848155728703
chr8	64956000	64957000	-6.173850042632139
chr8	64957000	64958000	-9.601602082271526
chr8	64961000	64962000	-7.979650392529088
chr8	64962000	64963000	-4.168350967425689
chr8	64963000	64964000	-2.876327879360071
chr8	64964000	64965000	-4.5639152084493535
chr8	64965000	64966000	-4.522807752059402
chr8	64966000	64967000	-3.380378024033028
chr8	64967000	64968000	-2.695226214283576
chr8	64968000	64969000	-2.4248407406886714
chr8	64969000	64970000	-4.707085590114828
chr8	64970000	64971000	-4.796961680750824
chr8	64971000	64972000	-4.682820000361989
chr8	64972000	64973000	-4.531600579732595
chr8	64973000	64974000	-3.570404860584345
chr8	64974000	64975000	-4.753383309331489
chr8	64976000	64977000	-0.40786368216044605
chr8	64977000	64978000	-0.16754269243716988
chr8	64978000	64979000	-0.978031603666869
chr8	64979000	64980000	-1.0837421311110473
chr8	64981000	64982000	1.5310231302180304
chr8	64982000	64983000	-0.016948424027599225
chr8	64984000	64985000	-0.4404934506926951
chr8	64985000	64986000	-0.07451016827225929
chr8	64986000	64987000	-2.158923150862497
chr8	64988000	64989000	-0.16567396873684706
chr8	64989000	64990000	0.1799319913323325
chr8	64990000	64991000	0.8679895525152581
chr8	64991000	64992000	0.7042816670957766
chr8	64992000	64993000	1.959438808637787
chr8	64993000	64994000	1.7133648870558709
chr8	64994000	64995000	0.4122805433173381
chr8	64995000	64996000	0.5540201997266244
chr8	64997000	64998000	-0.21887442458487372
chr8	64998000	64999000	0.6137457860359974
chr8	64999000	65000000	-0.07255385020702344
chr8	65000000	65001000	-0.6674728340382352
chr8	65001000	65002000	-0.8730326183197576
chr8	65002000	65003000	-1.6430618274707323
chr8	65003000	65004000	-0.27880100702194555
chr8	65004000	65005000	-2.9297154556882736
chr8	65005000	65006000	-1.585668460809643
chr8	65006000	65007000	-0.15087359233201358
chr8	65007000	65008000	0.5176133076869256
chr8	65008000	65009000	-1.011691946055266
chr8	65009000	65010000	0.42347829461895664
chr8	65010000	65011000	0.7060267945881692
chr8	65012000	65013000	-0.24262488698269274
chr8	65013000	65014000	-0.955663825095606
chr8	65014000	65015000	0.15820804686579001
chr8	65015000	65016000	0.09912116543685184
chr8	65016000	65017000	-0.07214229016985087
chr8	65017000	65018000	-1.9115785728834427
chr8	65018000	65019000	-0.790968508948314
chr8	65019000	65020000	-2.6590466429649187
chr8	65020000	65021000	-1.0369519791490247
chr8	65021000	65022000	-0.17057679156408662
chr8	65023000	65024000	-0.7279964893770914
chr8	65024000	65025000	-0.0595799579273177
chr8	65025000	65026000	-0.06474469481644952
chr8	65026000	65027000	-1.007698823373133
chr8	65027000	65028000	-1.2171503674159487
chr8	65028000	65029000	-0.49607330046010334
chr8	65029000	65030000	-1.0232825921839697
chr8	65030000	65031000	-1.5502831991100996
chr8	65031000	65032000	-0.8795955571039672
chr8	65032000	65033000	-0.6240965639184349
chr8	65033000	65034000	-0.9570272899441741
chr8	65034000	65035000	-1.1551013797224507
chr8	65035000	65036000	-1.703489387038178
chr8	65036000	65037000	0.6738031786991724
chr8	65037000	65038000	-3.232772374416518
chr8	65038000	65039000	-0.2002092852686783
chr8	65039000	65040000	-0.012661035938404926
chr8	65040000	65041000	-0.11489002294648087
chr8	65041000	65042000	1.1489960826047056
chr8	65042000	65043000	0.09769882404740642
chr8	65043000	65044000	0.33279280306277925
chr8	65044000	65045000	-0.9925036974090542
chr8	65045000	65046000	-1.4893288862830425
chr8	65046000	65047000	0.6725651850524195
chr8	65047000	65048000	-0.8993478905179338
chr8	65048000	65049000	-0.945491292957166
chr8	65049000	65050000	-0.7387655041064776
chr8	65050000	65051000	-0.612807425501087
chr8	65051000	65052000	0.21129091490898513
chr8	65052000	65053000	0.10130740846802573
chr8	65053000	65054000	-0.9879436033431555
chr8	65054000	65055000	-2.034564196698617
chr8	65055000	65056000	-1.5815253404613925
chr8	65056000	65057000	1.368034076684629
chr8	65057000	65058000	-1.6376763820391438
chr8	65058000	65059000	1.0167433815145543
chr8	65059000	65060000	-1.3370960253776183
chr8	65060000	65061000	1.357954642007347
chr8	65061000	65062000	-1.2909070059883183
chr8	65063000	65064000	1.079182433339298
chr8	65064000	65065000	-1.764791247764394
chr8	65065000	65066000	-1.3560257456851144
chr8	65069000	65070000	0.8597513165308251
chr8	65070000	65071000	-0.13889730285227142
chr8	65072000	65073000	-0.44506548262259293
chr8	65073000	65074000	0.7148478565916665
chr8	65074000	65075000	0.7143665280356091
chr8	65076000	65077000	-0.9648032782255379
chr8	65077000	65078000	-0.5402072460844192
chr8	65078000	65079000	-1.1432395626055225
chr8	65079000	65080000	-0.30961883584843775
chr8	65080000	65081000	-1.4635922750051342
chr8	65081000	65082000	0.6634359285298295
chr8	65082000	65083000	0.4179650067323696
chr8	65083000	65084000	-0.7560883014976656
chr8	65084000	65085000	-0.6731795914752138
chr8	65085000	65086000	-0.45875230751211743
chr8	65086000	65087000	-1.0649745852682206
chr8	65087000	65088000	-1.6344462839243121
chr8	65089000	65090000	-2.897358220766956
chr8	65090000	65091000	-4.172430800593628
chr8	65091000	65092000	-3.431337402369887
chr8	65092000	65093000	-2.2892984022404828
chr8	65093000	65094000	-2.531712013959848
chr8	65094000	65095000	-2.372141249130948
chr8	65095000	65096000	-4.89879797361177
chr8	65096000	65097000	-2.7417796572635185
chr8	65097000	65098000	-1.4772605813735054
chr8	65098000	65099000	-2.4726892206325832
chr8	65099000	65100000	-2.004321172808386
chr8	65100000	65101000	-1.3281741218442276
chr8	65101000	65102000	-1.7202041822671872
chr8	65102000	65103000	-0.7837264240344267
chr8	65103000	65104000	-1.174385362438056
chr8	65104000	65105000	-0.9771231048345629
chr8	65105000	65106000	0.09390666542714346
chr8	65106000	65107000	-0.1671910943011611
chr8	65107000	65108000	-1.568220621178287
chr8	65108000	65109000	-1.9132037275768792
chr8	65109000	65110000	-2.783427886749018
chr8	65110000	65111000	-0.4439362343440475
chr8	65111000	65112000	-1.323803547357011
chr8	65112000	65113000	-2.485795569521023
chr8	65113000	65114000	-2.563952924864012
chr8	65114000	65115000	-2.980291053621517
chr8	65115000	65116000	-1.5996722150692955
chr8	65116000	65117000	-1.5128630096436537
chr8	65117000	65118000	-2.3856026368657197
chr8	65118000	65119000	-2.688067568868459
chr8	65119000	65120000	-4.788897345935719
chr8	65120000	65121000	-4.3499717698385
chr8	65127000	65128000	-2.949572453902987
chr8	65128000	65129000	-1.8858737819092635
chr8	65129000	65130000	-0.8330986905547144
chr8	65131000	65132000	-2.3271147780445878
chr8	65132000	65133000	-0.17785481748608106
chr8	65133000	65134000	-3.439763120409269
chr8	65134000	65135000	-1.230755115741606
chr8	65135000	65136000	-3.010065678580439
chr8	65137000	65138000	0.3201973770357773
chr8	65138000	65139000	-0.05355732435724494
chr8	65139000	65140000	1.2248001705577976
chr8	65140000	65141000	1.7914045263645093
chr8	65141000	65142000	0.1048730379371671
chr8	65142000	65143000	0.5274016438883686
chr8	65143000	65144000	-0.006630240971602937
chr8	65144000	65145000	1.2944833938003926
chr8	65145000	65146000	0.8156990071315628
chr8	65146000	65147000	1.851702538962905
chr8	65148000	65149000	-0.515195516792923
chr8	65149000	65150000	0.38864338629489653
chr8	65150000	65151000	0.5830253060107335
chr8	65151000	65152000	0.5697514366972474
chr8	65152000	65153000	0.5564958452374034
chr8	65153000	65154000	-0.5174230513595907
chr8	65154000	65155000	1.1324278459357848
chr8	65155000	65156000	0.1287316460917508
chr8	65156000	65157000	-0.08210821093370717
chr8	65157000	65158000	-0.2411925215780136
chr8	65158000	65159000	0.8797323480616125
chr8	65159000	65160000	0.5476080490937432
chr8	65160000	65161000	-0.23363255065677
chr8	65161000	65162000	0.183927730141844
chr8	65162000	65163000	-0.5113517930108767
chr8	65163000	65164000	-1.2725571310821677
chr8	65164000	65165000	-1.5947545912686705
chr8	65165000	65166000	-1.3446764451503785
chr8	65166000	65167000	-0.04964250847472188
chr8	65167000	65168000	0.08696050603241863
chr8	65168000	65169000	0.6504726188311137
chr8	65169000	65170000	1.0755670905272825
chr8	65170000	65171000	-0.08151335879529467
chr8	65171000	65172000	-1.1786457498362162
chr8	65172000	65173000	-0.603611552268928
chr8	65173000	65174000	-0.4822178395743123
chr8	65174000	65175000	0.0902372387146443
chr8	65175000	65176000	0.6008117998510267
chr8	65176000	65177000	-0.9862723109982667
chr8	65178000	65179000	-1.577794622195473
chr8	65183000	65184000	1.0173754046442613
chr8	65184000	65185000	-1.135673520933372
chr8	65185000	65186000	-0.1579718572651526
chr8	65186000	65187000	-1.6476903799698681
chr8	65187000	65188000	-0.6976407237779908
chr8	65188000	65189000	1.2395099283502813
chr8	65189000	65190000	0.8893685277228792
chr8	65190000	65191000	-0.2900798999980088
chr8	65191000	65192000	-0.5552201076919986
chr8	65192000	65193000	-2.319378058238039
chr8	65193000	65194000	-0.24766714773663176
chr8	65194000	65195000	-2.4645840930558482
chr8	65195000	65196000	-0.5471191770448283
chr8	65196000	65197000	-1.3993481905856149
chr8	65197000	65198000	-1.5567020005697612
chr8	65198000	65199000	-1.254466445738627
chr8	65200000	65201000	-2.4162040238618196
chr8	65201000	65202000	-2.23998815052454
chr8	65202000	65203000	-2.5400122558827807
chr8	65203000	65204000	-1.4275890293129694
chr8	65204000	65205000	-0.7724718268015223
chr8	65205000	65206000	-1.158146343287114
chr8	65206000	65207000	-1.396792896420296
chr8	65207000	65208000	-0.41653908070368206
chr8	65208000	65209000	-2.271920370792119
chr8	65209000	65210000	-1.9673871780966987
chr8	65210000	65211000	-1.6835286905568991
chr8	65211000	65212000	-0.8098977587807556
chr8	65212000	65213000	-0.616460011969688
chr8	65213000	65214000	-1.8513387670568473
chr8	65214000	65215000	-2.4231846034184916
chr8	65215000	65216000	-0.554465235409882
chr8	65216000	65217000	-0.8200598360270888
chr8	65217000	65218000	-1.7567206986165633
chr8	65218000	65219000	-2.370313210092969
chr8	65219000	65220000	-2.7468001045983352
chr8	65220000	65221000	-0.4572216849329026
chr8	65221000	65222000	-1.1016610945646934
chr8	65223000	65224000	0.3454667047053368
chr8	65224000	65225000	-3.534086254635191
chr8	65225000	65226000	-1.7323503101172053
chr8	65226000	65227000	-2.735442511507555
chr8	65227000	65228000	-1.1823518607012262
chr8	65228000	65229000	-1.544129301102346
chr8	65229000	65230000	-1.1028682313724403
chr8	65230000	65231000	-0.2219147538875924
chr8	65232000	65233000	1.3286768305417065
chr8	65234000	65235000	-1.4745590589875164
chr8	65235000	65236000	-0.9873500453950159
chr8	65237000	65238000	-0.4032562324095936
chr8	65239000	65240000	-1.3555222692177444
chr8	65240000	65241000	0.04120195202729525
chr8	65242000	65243000	-2.4320691215915264
chr8	65243000	65244000	-1.6112149573428913
chr8	65244000	65245000	-1.2826799224518288
chr8	65245000	65246000	-1.4661436453911665
chr8	65246000	65247000	0.56131450099125
chr8	65247000	65248000	0.16837771819348268
chr8	65248000	65249000	-0.5414053456922925
chr8	65249000	65250000	-1.637608760079905
chr8	65250000	65251000	-0.04002606591438187
chr8	65251000	65252000	-0.33639287105156224
chr8	65252000	65253000	-3.0055757015052076
chr8	65254000	65255000	-2.382175838250481
chr8	65255000	65256000	-1.4387005379614108
chr8	65256000	65257000	-1.2125765135710802
chr8	65257000	65258000	-1.1379275036619252
chr8	65258000	65259000	-1.9503893632556655
chr8	65259000	65260000	-1.0874000181621841
chr8	65260000	65261000	-1.7862754436251551
chr8	65261000	65262000	-0.6000214716360585
chr8	65262000	65263000	0.3255382657089838
chr8	65263000	65264000	-1.4260846284064026
chr8	65265000	65266000	-2.269236510806847
chr8	65266000	65267000	-0.8600408526061037
chr8	65268000	65269000	0.4852148346982529
chr8	65269000	65270000	-1.488358313908573
chr8	65270000	65271000	-1.6356436894617001
chr8	65271000	65272000	0.10456740600640785
chr8	65272000	65273000	-1.386162964713196
chr8	65273000	65274000	-0.8437576187198634
chr8	65275000	65276000	-2.9388216006264223
chr8	65276000	65277000	-1.09471917548014
chr8	65277000	65278000	-0.5792873109124075
chr8	65278000	65279000	-2.807194513358247
chr8	65279000	65280000	-0.6628546145820277
chr8	65280000	65281000	-0.5912437937460944
chr8	65281000	65282000	-1.189328347613345
chr8	65282000	65283000	-0.45307275258270185
chr8	65283000	65284000	-0.6211558073438802
chr8	65284000	65285000	0.8643196365473209
chr8	65285000	65286000	-0.3610396829210748
chr8	65286000	65287000	-0.7291782605057652
chr8	65287000	65288000	0.13961936593942248
chr8	65288000	65289000	-0.14107700339983795
chr8	65289000	65290000	-0.9348424399030842
chr8	65290000	65291000	-0.6913587941311738
chr8	65291000	65292000	-1.8272042204282628
chr8	65292000	65293000	-2.5219987234086214
chr8	65293000	65294000	-0.354386081083802
chr8	65294000	65295000	-1.033883455903063
chr8	65295000	65296000	-1.1995966105267828
chr8	65296000	65297000	-0.42431535123154474
chr8	65297000	65298000	-0.39998486072591893
chr8	65298000	65299000	0.5896085044611636
chr8	65300000	65301000	1.5399850004669808
chr8	65302000	65303000	-0.5573643383483076
chr8	65305000	65306000	0.10238304891756027
chr8	65306000	65307000	0.5639694315387445
chr8	65307000	65308000	-0.8978509906970769
chr8	65308000	65309000	-0.047943545625874585
chr8	65309000	65310000	-1.0673423967672435
chr8	65310000	65311000	-0.06688736430156593
chr8	65311000	65312000	-1.9481094712469416
chr8	65312000	65313000	-0.9718990193696059
chr8	65313000	65314000	0.5741184630278464
chr8	65314000	65315000	0.8707408410083205
chr8	65315000	65316000	-0.13928603314768834
chr8	65316000	65317000	-0.5794858236800207
chr8	65317000	65318000	2.2350690232801567
chr8	65318000	65319000	-0.07426945431294335
chr8	65319000	65320000	-0.14393573043470725
chr8	65320000	65321000	-0.5402754831877444
chr8	65321000	65322000	1.0966519103242616
chr8	65322000	65323000	0.6624428797291144
chr8	65323000	65324000	-0.5642765171782484
chr8	65324000	65325000	-1.0138299063423917
chr8	65325000	65326000	-1.7292637448001884
chr8	65327000	65328000	0.0036875893756466893
chr8	65328000	65329000	-0.06326235296404072
chr8	65330000	65331000	-0.44482395224503524
chr8	65331000	65332000	-0.6006549754282611
chr8	65332000	65333000	-3.2376752019793584
chr8	65333000	65334000	-0.03602886932157536
chr8	65334000	65335000	-0.4848654410045146
chr8	65335000	65336000	0.1499771597574913
chr8	65336000	65337000	-1.2856556541473467
chr8	65337000	65338000	0.18081830164431628
chr8	65338000	65339000	-0.3172999375589682
chr8	65339000	65340000	-1.4674325689892926
chr8	65340000	65341000	0.7148614193391236
chr8	65342000	65343000	-1.1936292381982359
chr8	65343000	65344000	-0.26291632761837314
chr8	65344000	65345000	-0.35955841469185795
chr8	65346000	65347000	-1.0093069900011997
chr8	65347000	65348000	-1.9854668464741272
chr8	65348000	65349000	0.8113216471871663
chr8	65349000	65350000	-1.169132316262179
chr8	65350000	65351000	-0.6567789327571003
chr8	65351000	65352000	-1.7708007042054619
chr8	65352000	65353000	-1.2069063592685483
chr8	65353000	65354000	-1.2956344073669643
chr8	65354000	65355000	-3.6089615407365105
chr8	65355000	65356000	-0.910721591872332
chr8	65356000	65357000	-0.5208248903387594
chr8	65357000	65358000	0.7158416498319559
chr8	65358000	65359000	0.4312902269612075
chr8	65359000	65360000	1.640656755947121
chr8	65360000	65361000	-2.4556538413773006
chr8	65361000	65362000	-1.484970268335947
chr8	65363000	65364000	1.2838238650608063
chr8	65364000	65365000	1.7715279162114532
chr8	65365000	65366000	-0.527214825531248
chr8	65366000	65367000	-1.0184745555428574
chr8	65367000	65368000	1.649757703174655
chr8	65370000	65371000	-0.34742373028793155
chr8	65371000	65372000	-0.897976638635411
chr8	65373000	65374000	0.3475541437018071
chr8	65374000	65375000	-0.13640544777101696
chr8	65375000	65376000	-0.307603498189647
chr8	65378000	65379000	-1.8171783473018532
chr8	65379000	65380000	0.8007001233978899
chr8	65381000	65382000	-2.1433480660529316
chr8	65384000	65385000	0.03082908591191177
chr8	65386000	65387000	-2.7413883343815737
chr8	65387000	65388000	-0.06558330448704537
chr8	65389000	65390000	-0.07689439546159163
chr8	65390000	65391000	-1.9762690373289922
chr8	65396000	65397000	0.09036168467782948
chr8	65397000	65398000	-0.8561936184553313
chr8	65398000	65399000	-1.6668608938096439
chr8	65400000	65401000	-1.413298593196031
chr8	65401000	65402000	-1.2061156127346375
chr8	65402000	65403000	-0.5171428335522429
chr8	65403000	65404000	-1.013162605100706
chr8	65404000	65405000	-0.9989886830993613
chr8	65405000	65406000	0.9870754993521992
chr8	65406000	65407000	-2.2173408782014925
chr8	65409000	65410000	-1.6271640228914928
chr8	65410000	65411000	-2.892383063455897
chr8	65411000	65412000	-0.8511430973193278
chr8	65412000	65413000	-0.2877468095360396
chr8	65413000	65414000	-0.38133337313498716
chr8	65414000	65415000	-1.360956476137127
chr8	65415000	65416000	0.48728515522592797
chr8	65416000	65417000	0.49655478578004597
chr8	65417000	65418000	0.8115318629227137
chr8	65419000	65420000	0.15107085655605038
chr8	65420000	65421000	0.6657246818506115
chr8	65421000	65422000	-0.5815431574524351
chr8	65423000	65424000	-2.2026817721792207
chr8	65424000	65425000	-1.9633327910799216
chr8	65425000	65426000	-2.8455791091851252
chr8	65426000	65427000	-3.5471686738291295
chr8	65427000	65428000	-3.3829231056708804
chr8	65428000	65429000	-7.602816445689346
chr8	65429000	65430000	-6.797623478813467
chr8	65434000	65435000	-2.722808622901721
chr8	65435000	65436000	-3.448307261804397
chr8	65436000	65437000	-5.564843908140579
chr8	65437000	65438000	-5.136162589997375
chr8	65438000	65439000	-7.031698808210455
chr8	65440000	65441000	-0.700580082246092
chr8	65441000	65442000	-0.47615816791568066
chr8	65442000	65443000	-0.1712151301913647
chr8	65443000	65444000	0.8905533307149407
chr8	65445000	65446000	-0.06667977122794973
chr8	65446000	65447000	2.300344141137412
chr8	65447000	65448000	-0.5216019498897385
chr8	65448000	65449000	-0.2523964240438005
chr8	65449000	65450000	1.0822218965759074
chr8	65450000	65451000	-0.7148065488692329
chr8	65451000	65452000	0.050063781153471626
chr8	65452000	65453000	1.3812650165309337
chr8	65453000	65454000	0.44232304429724706
chr8	65454000	65455000	0.7025224253026374
chr8	65455000	65456000	1.0752246905786786
chr8	65456000	65457000	0.048670318707394064
chr8	65457000	65458000	-2.042311369450744
chr8	65458000	65459000	-1.0622806443927424
chr8	65459000	65460000	-1.2496757888161238
chr8	65463000	65464000	-0.3068954993747456
chr8	65465000	65466000	-1.1461892723003475
chr8	65466000	65467000	-0.9680780482452741
chr8	65468000	65469000	-0.9102913858644547
chr8	65469000	65470000	-1.6617683571077537
chr8	65470000	65471000	0.20908301432821072
chr8	65472000	65473000	-1.4301397248319645
chr8	65473000	65474000	-0.6700642152633965
chr8	65474000	65475000	-0.45040326253111324
chr8	65475000	65476000	-4.194941775267005
chr8	65476000	65477000	-0.24137039234440827
chr8	65477000	65478000	-0.734025441822848
chr8	65478000	65479000	-2.370953151596054
chr8	65479000	65480000	-1.0109698281132005
chr8	65480000	65481000	0.4769327116553413
chr8	65481000	65482000	-0.17789214583393514
chr8	65482000	65483000	0.07788567758951936
chr8	65483000	65484000	-2.818205736358097
chr8	65484000	65485000	-0.9667015056827722
chr8	65485000	65486000	0.6922923873531451
chr8	65486000	65487000	-0.5288110402152382
chr8	65487000	65488000	-2.8486809351936206
chr8	65488000	65489000	-1.2434529911079635
chr8	65489000	65490000	-2.123619998891155
chr8	65490000	65491000	-0.6644746135196918
chr8	65491000	65492000	1.178479695206978
chr8	65492000	65493000	-1.1467823751596602
chr8	65493000	65494000	-4.641098180057407
chr8	65494000	65495000	-2.038537628714869
chr8	65495000	65496000	0.7301936053287033
chr8	65496000	65497000	-0.1053828078455041
chr8	65498000	65499000	-0.48496055509376407
chr8	65499000	65500000	-0.4137225967882293
chr8	65500000	65501000	-0.16844687763564042
chr8	65501000	65502000	-0.08761791179019367
chr8	65502000	65503000	0.3378824431843985
chr8	65504000	65505000	-2.6994261776396784
chr8	65506000	65507000	-1.3733355633129367
chr8	65507000	65508000	0.5493613099103422
chr8	65508000	65509000	-1.5937694250377312
chr8	65509000	65510000	-0.4877450231107141
chr8	65510000	65511000	-2.2946982397018867
chr8	65512000	65513000	0.05450688747247613
chr8	65513000	65514000	-0.06960206629947259
chr8	65515000	65516000	-0.15395067420283465
chr8	65517000	65518000	-2.3241967812291575
chr8	65518000	65519000	-0.7602820417819007
chr8	65519000	65520000	-1.9707947004792086
chr8	65522000	65523000	0.4396016583258317
chr8	65523000	65524000	-2.748701505967328
chr8	65524000	65525000	-0.9114542463740325
chr8	65525000	65526000	-2.1109004415110024
chr8	65526000	65527000	-0.28529778616452606
chr8	65527000	65528000	0.6837702593723655
chr8	65528000	65529000	-1.2668468825315502
chr8	65530000	65531000	-0.11295096116426065
chr8	65531000	65532000	0.31644985186632346
chr8	65532000	65533000	-0.6675829333420533
chr8	65534000	65535000	-0.07787823629929634
chr8	65535000	65536000	-0.6375996087012388
chr8	65537000	65538000	-0.6442963111646333
chr8	65538000	65539000	0.7833812581759937
chr8	65539000	65540000	-1.1899777133918743
chr8	65541000	65542000	0.4417522019080631
chr8	65542000	65543000	-1.6129810224024856
chr8	65543000	65544000	-0.569257697287787
chr8	65544000	65545000	-1.97662525961487
chr8	65546000	65547000	-1.6933216263233808
chr8	65547000	65548000	-2.117498518382034
chr8	65549000	65550000	-1.2606426373294952
chr8	65550000	65551000	0.5299132462460602
chr8	65551000	65552000	-0.9589895573898857
chr8	65552000	65553000	-1.5577760572175758
chr8	65553000	65554000	-0.012076010426199197
chr8	65554000	65555000	0.16597008153535342
chr8	65555000	65556000	-0.40562545660497906
chr8	65557000	65558000	-1.4624591896430774
chr8	65558000	65559000	1.0562134259156637
chr8	65559000	65560000	-0.7989255029028726
chr8	65561000	65562000	1.4979510813130346
chr8	65562000	65563000	-0.17546601122475045
chr8	65564000	65565000	-3.2692028488245497
chr8	65565000	65566000	0.09656642716039669
chr8	65566000	65567000	0.30322224261206443
chr8	65567000	65568000	0.2767385444358884
chr8	65568000	65569000	0.022541000461422947
chr8	65569000	65570000	-0.8974904320902275
chr8	65571000	65572000	1.5134685161966626
chr8	65572000	65573000	0.5847563858779119
chr8	65574000	65575000	-0.06591626458633948
chr8	65575000	65576000	-0.059054090450234555
chr8	65576000	65577000	-2.39131892014546
chr8	65578000	65579000	-1.0220884679289686
chr8	65579000	65580000	2.2472795690129037
chr8	65580000	65581000	0.4949235561427456
chr8	65581000	65582000	1.5287934971277057
chr8	65584000	65585000	0.019271378689703522
chr8	65585000	65586000	-0.2773620678474887
chr8	65586000	65587000	-0.8718016761507867
chr8	65588000	65589000	-0.015826252114694003
chr8	65589000	65590000	1.3285588991485007
chr8	65591000	65592000	-0.3635495353401497
chr8	65592000	65593000	-0.3818054231857588
chr8	65595000	65596000	1.0811913328653113
chr8	65597000	65598000	-0.6639207126463114
chr8	65599000	65600000	0.9155996883079663
chr8	65600000	65601000	0.5313814783761887
chr8	65603000	65604000	1.4341679866443857
chr8	65604000	65605000	2.335336668113568
chr8	65605000	65606000	0.48297282473892883
chr8	65606000	65607000	1.3009130657996786
chr8	65607000	65608000	1.32912297594089
chr8	65608000	65609000	-0.7297127321515096
chr8	65610000	65611000	-0.32550029181530715
chr8	65612000	65613000	-0.044894226950083556
chr8	65614000	65615000	-2.946147961904188
chr8	65615000	65616000	-0.18436036096965414
chr8	65617000	65618000	-1.7696694367456518
chr8	65619000	65620000	0.001608858514699633
chr8	65621000	65622000	1.768695659442102
chr8	65625000	65626000	0.06779430426315154
chr8	65627000	65628000	-0.5446400687910655
chr8	65632000	65633000	-1.9499345456038113
chr8	65637000	65638000	-1.0067703111226836
chr8	65638000	65639000	-0.8646720754085852
chr8	65639000	65640000	-0.12614632831639166
chr8	65640000	65641000	1.2612392232918153
chr8	65641000	65642000	1.11334805733819
chr8	65643000	65644000	0.4728301513055008
chr8	65646000	65647000	0.7917077432514046
chr8	65647000	65648000	0.002221016349829572
chr8	65648000	65649000	0.9914016687825279
chr8	65651000	65652000	0.5331890420259174
chr8	65652000	65653000	0.7922382231192544
chr8	65653000	65654000	-0.6933459520648876
chr8	65658000	65659000	-0.6226538281969687
chr8	65659000	65660000	0.1458956068475189
chr8	65661000	65662000	-0.43051988649762246
chr8	65665000	65666000	-1.8778839508360017
chr8	65666000	65667000	-0.6672275143925758
chr8	65669000	65670000	0.2027206670674097
chr8	65670000	65671000	-0.1965569217705014
chr8	65671000	65672000	0.45467204934475136
chr8	65672000	65673000	-0.6500729901463553
chr8	65674000	65675000	0.4278496910789697
chr8	65675000	65676000	1.751785492208441
chr8	65676000	65677000	-0.7371535475251949
chr8	65678000	65679000	-1.3394567153272554
chr8	65679000	65680000	-0.07265827793294706
chr8	65682000	65683000	-1.2793372228563114
chr8	65684000	65685000	-0.016714175949429422
chr8	65685000	65686000	1.0957189788186366
chr8	65689000	65690000	-0.9297653464396952
chr8	65690000	65691000	0.6185845452587665
chr8	65691000	65692000	-0.34152672966094066
chr8	65692000	65693000	1.2449545849069112
chr8	65693000	65694000	1.702000996502342
chr8	65695000	65696000	1.907701725778086
chr8	65699000	65700000	0.7842065191452531
chr8	65701000	65702000	1.153656269059323
chr8	65704000	65705000	1.3822580964095224
chr8	65705000	65706000	-0.2852189085442672
chr8	65706000	65707000	-0.33754771695438895
chr8	65707000	65708000	0.7792397014410662
chr8	65708000	65709000	0.009323994792918372
chr8	65709000	65710000	0.6671564422812083
chr8	65710000	65711000	1.2393209252714739
chr8	65711000	65712000	-1.1209743283243236
chr8	65712000	65713000	0.5166463707562642
chr8	65713000	65714000	0.7304588322220118
chr8	65717000	65718000	1.1357411515256666
chr8	65718000	65719000	0.5052806597369512
chr8	65719000	65720000	1.3886664420208519
chr8	65720000	65721000	1.7155064325415528
chr8	65722000	65723000	2.6227127544076336
chr8	65723000	65724000	0.41117082394503157
chr8	65724000	65725000	3.2191912908791616
chr8	65725000	65726000	1.610684116485871
chr8	65726000	65727000	2.4223478106269196
chr8	65727000	65728000	2.6885219049062363
chr8	65728000	65729000	1.0722492672216914
chr8	65731000	65732000	0.5748420765312504
chr8	65732000	65733000	2.046274759564974
chr8	65733000	65734000	-2.210795888636787
chr8	65734000	65735000	-0.5435399865245004
chr8	65735000	65736000	0.788809596915327
chr8	65737000	65738000	1.0623917459533252
chr8	65738000	65739000	2.0360107244957817
chr8	65739000	65740000	-1.476357134134827
chr8	65740000	65741000	-2.5581005837306225
chr8	65741000	65742000	0.20724137870765288
chr8	65742000	65743000	1.4578317773885008
chr8	65743000	65744000	0.359372075593849
chr8	65744000	65745000	0.7828911278695485
chr8	65745000	65746000	0.48461739567491735
chr8	65746000	65747000	-0.219423175165146
chr8	65747000	65748000	0.2904585387178781
chr8	65748000	65749000	2.1253202343694286
chr8	65750000	65751000	2.720816945103903
chr8	65751000	65752000	0.6207460235672957
chr8	65752000	65753000	-0.35489630671286215
chr8	65753000	65754000	1.02935623928207
chr8	65755000	65756000	-1.5152254079983174
chr8	65756000	65757000	0.8101482719312156
chr8	65757000	65758000	-0.07102866836733103
chr8	65758000	65759000	0.022253406629947244
chr8	65759000	65760000	-0.3820944797229849
chr8	65760000	65761000	0.5988744534142424
chr8	65761000	65762000	0.5470815771902381
chr8	65762000	65763000	0.46336809234485776
chr8	65763000	65764000	2.2500690745140357
chr8	65764000	65765000	-1.2444600196129334
chr8	65766000	65767000	0.3343805825318957
chr8	65767000	65768000	-1.1626029309051678
chr8	65768000	65769000	-3.0694149656587837
chr8	65770000	65771000	0.476351612943353
chr8	65772000	65773000	-0.1470979329555481
chr8	65773000	65774000	-1.0766325199081002
chr8	65774000	65775000	-1.1844789725367104
chr8	65775000	65776000	0.21321626837233545
chr8	65776000	65777000	-1.5082520588062864
chr8	65778000	65779000	1.9256452764892038
chr8	65779000	65780000	2.3447582643530147
chr8	65780000	65781000	-2.082853981227028
chr8	65781000	65782000	0.8027434461055315
chr8	65782000	65783000	2.391553878131513
chr8	65783000	65784000	2.649038273211513
chr8	65784000	65785000	0.7763683656110056
chr8	65785000	65786000	1.4168368307189207
chr8	65786000	65787000	0.6069551020529563
chr8	65787000	65788000	-2.1620155063033164
chr8	65788000	65789000	-0.32637673892531543
chr8	65789000	65790000	2.051034070001423
chr8	65790000	65791000	0.8303864270923228
chr8	65791000	65792000	0.25662409438259876
chr8	65792000	65793000	0.8410690929886845
chr8	65794000	65795000	-0.16469053699826633
chr8	65795000	65796000	0.7899432278191181
chr8	65796000	65797000	1.4324248453202808
chr8	65797000	65798000	-0.19366084828123753
chr8	65799000	65800000	-1.2770465727722462
chr8	65800000	65801000	1.1185444080422575
chr8	65801000	65802000	0.18335225516712833
chr8	65802000	65803000	-0.6078637717495967
chr8	65803000	65804000	-0.1565770052005845
chr8	65805000	65806000	0.47445486236870016
chr8	65806000	65807000	0.6392526008646835
chr8	65807000	65808000	-0.8056513794662992
chr8	65808000	65809000	0.46191296931211173
chr8	65809000	65810000	-0.9648317954667681
chr8	65811000	65812000	0.7331986430397011
chr8	65812000	65813000	-0.9315012911308175
chr8	65813000	65814000	-2.7899622066653897
chr8	65815000	65816000	-1.6260185926501798
chr8	65816000	65817000	-1.6059484304197371
chr8	65817000	65818000	-0.4653585453651798
chr8	65818000	65819000	-2.1014460718964663
chr8	65819000	65820000	-0.711033611892104
chr8	65820000	65821000	-0.41189451178631287
chr8	65821000	65822000	0.41206874274380245
chr8	65822000	65823000	-1.4307366382540185
chr8	65823000	65824000	-1.0696806144891204
chr8	65824000	65825000	-1.2549195832861249
chr8	65825000	65826000	-0.3690798926376375
chr8	65826000	65827000	-1.7013644181228214
chr8	65827000	65828000	-0.36675696029400123
chr8	65828000	65829000	-2.05504708095746
chr8	65829000	65830000	0.0682103216516888
chr8	65830000	65831000	-0.1988838347134557
chr8	65831000	65832000	-0.5249653946925191
chr8	65832000	65833000	-1.5957570128781897
chr8	65833000	65834000	-0.15891867352196887
chr8	65834000	65835000	-1.9480426087418354
chr8	65835000	65836000	0.17127751160085658
chr8	65836000	65837000	-0.28838235151492014
chr8	65837000	65838000	0.3024515518384063
chr8	65838000	65839000	-2.0339769112431343
chr8	65839000	65840000	-0.9971672069703459
chr8	65840000	65841000	-0.9653640040727951
chr8	65841000	65842000	2.4560274154087307
chr8	65843000	65844000	-1.1181561815280603
chr8	65844000	65845000	-0.3672288987369955
chr8	65845000	65846000	1.4929721589171705
chr8	65846000	65847000	1.0717982485038462
chr8	65847000	65848000	-0.6626793671699341
chr8	65848000	65849000	1.248417203421267
chr8	65850000	65851000	1.9666710745407545
chr8	65852000	65853000	-0.144498684166367
chr8	65853000	65854000	-0.54119757202054
chr8	65854000	65855000	0.37466980973851793
chr8	65855000	65856000	-0.8279767889806964
chr8	65856000	65857000	-1.6118655450494777
chr8	65857000	65858000	-1.6238825799128218
chr8	65858000	65859000	1.7834506438434352
chr8	65859000	65860000	-1.0742541591347798
chr8	65860000	65861000	-2.820034393012494
chr8	65862000	65863000	-0.09782601291758251
chr8	65863000	65864000	-0.6263911929830228
chr8	65864000	65865000	-1.338762044269707
chr8	65865000	65866000	1.683661968265736
chr8	65866000	65867000	-2.2980741346959905
chr8	65867000	65868000	-0.08904453940573945
chr8	65868000	65869000	0.7635748319886657
chr8	65869000	65870000	-0.32850127018038794
chr8	65870000	65871000	-1.4086293866386397
chr8	65871000	65872000	0.7257973973781092
chr8	65872000	65873000	-2.008409362493687
chr8	65873000	65874000	0.8992488884265071
chr8	65874000	65875000	0.703109758612862
chr8	65875000	65876000	0.466207624141859
chr8	65876000	65877000	1.3163556130055756
chr8	65877000	65878000	0.7407443563039503
chr8	65878000	65879000	-0.7536937058160019
chr8	65879000	65880000	-1.064467849306563
chr8	65880000	65881000	-0.3821382928613585
chr8	65881000	65882000	-0.09371250707067834
chr8	65882000	65883000	-0.308561564134732
chr8	65883000	65884000	-0.7759658843438033
chr8	65884000	65885000	0.17619507893295436
chr8	65885000	65886000	-0.4078973613497828
chr8	65886000	65887000	-0.33109946214109365
chr8	65887000	65888000	-1.9930200016342736
chr8	65888000	65889000	-1.3269613857393774
chr8	65889000	65890000	-0.5887378856101999
chr8	65890000	65891000	-1.3214813715552876
chr8	65891000	65892000	-2.005440094064883
chr8	65892000	65893000	-3.1878463546692486
chr8	65893000	65894000	-1.3715621906153108
chr8	65895000	65896000	1.4501991701624524
chr8	65896000	65897000	0.4182798677815763
chr8	65898000	65899000	0.051265224338462326
chr8	65899000	65900000	0.606928753741456
chr8	65900000	65901000	1.9299052049531262
chr8	65901000	65902000	-0.643016851133596
chr8	65902000	65903000	0.31488119376967144
chr8	65903000	65904000	-2.347135947871525
chr8	65904000	65905000	0.023114416806922316
chr8	65905000	65906000	-2.158011641666853
chr8	65906000	65907000	-1.412710164662385
chr8	65908000	65909000	-3.6186427961215344
chr8	65909000	65910000	-0.40045130361574055
chr8	65910000	65911000	-1.0403235447146317
chr8	65911000	65912000	0.5168645384748312
chr8	65912000	65913000	-1.318692035942506
chr8	65917000	65918000	-1.5307633506036236
chr8	65918000	65919000	-2.733198789970215
chr8	65919000	65920000	-1.768720951213484
chr8	65920000	65921000	-0.6470358472900184
chr8	65921000	65922000	-0.21248384748763366
chr8	65923000	65924000	-0.5562355570712899
chr8	65924000	65925000	-1.7136421483675355
chr8	65925000	65926000	-2.8453776951711767
chr8	65926000	65927000	1.5076365400192377
chr8	65927000	65928000	-0.8989220812040262
chr8	65928000	65929000	-1.113898069177679
chr8	65929000	65930000	0.8413377278737582
chr8	65930000	65931000	-0.9048729738576081
chr8	65931000	65932000	-0.6987895828352129
chr8	65932000	65933000	-1.3700821787345272
chr8	65933000	65934000	-1.9773614745179418
chr8	65934000	65935000	-1.851919177616982
chr8	65936000	65937000	-2.7135711945263776
chr8	65937000	65938000	-0.5506125340002821
chr8	65938000	65939000	-2.3146197263146266
chr8	65939000	65940000	-2.6359081002046794
chr8	65940000	65941000	-0.39302788719988446
chr8	65941000	65942000	1.5655967650848537
chr8	65942000	65943000	-0.017107908637655718
chr8	65943000	65944000	-0.26195340320723126
chr8	65944000	65945000	-1.03032998573152
chr8	65946000	65947000	-0.004016516646448646
chr8	65947000	65948000	-1.0846671372370935
chr8	65948000	65949000	0.8953936583914033
chr8	65949000	65950000	-0.6828811028649991
chr8	65950000	65951000	-0.5636733725503431
chr8	65951000	65952000	-0.8482618140343579
chr8	65952000	65953000	-0.7031573733575313
chr8	65953000	65954000	0.17296731044868266
chr8	65954000	65955000	-3.654810327394383
chr8	65955000	65956000	-0.11943583334462043
chr8	65956000	65957000	0.17733097774414555
chr8	65957000	65958000	-0.2579348148885555
chr8	65959000	65960000	-1.268482440176276
chr8	65960000	65961000	0.33338951460878574
chr8	65961000	65962000	-0.2906787158944565
chr8	65962000	65963000	1.1945959272705284
chr8	65963000	65964000	-3.049645929868586
chr8	65964000	65965000	-0.3590160377640979
chr8	65965000	65966000	-0.5316568452425862
chr8	65966000	65967000	-0.6798580887027001
chr8	65967000	65968000	0.18103913592022358
chr8	65969000	65970000	-0.9808799986127902
chr8	65970000	65971000	0.03648551049362392
chr8	65971000	65972000	-1.9635493527917807
chr8	65972000	65973000	0.45170911461427854
chr8	65973000	65974000	-0.6937812461799071
chr8	65975000	65976000	-1.24887843461137
chr8	65976000	65977000	0.2764694440300215
chr8	65977000	65978000	-1.4729534719928326
chr8	65979000	65980000	-3.100315164513512
chr8	65980000	65981000	-0.5909236652421429
chr8	65981000	65982000	1.4082447864086844
chr8	65982000	65983000	-0.10180086794157361
chr8	65983000	65984000	-1.5208563441856506
chr8	65984000	65985000	-0.6756852647470354
chr8	65986000	65987000	-0.9768130637900333
chr8	65987000	65988000	0.09281143757640226
chr8	65988000	65989000	0.2180643839334521
chr8	65989000	65990000	-3.5618260493616547
chr8	65990000	65991000	0.5023239823920063
chr8	65991000	65992000	-1.6510851029248927
chr8	65992000	65993000	-1.5222924094950394
chr8	65996000	65997000	-3.780649137907263
chr8	65997000	65998000	-1.4217561490298996
chr8	65998000	65999000	-0.5339033570678765
chr8	65999000	66000000	-1.6143084041771432
chr8	66001000	66002000	-0.0712427638708335
chr8	66002000	66003000	-0.15282772833988537
chr8	66003000	66004000	-1.2923535604993868
chr8	66004000	66005000	-1.7046814223553997
chr8	66005000	66006000	-0.3351504491683459
chr8	66006000	66007000	-0.2529706548172253
chr8	66007000	66008000	-1.5707608637822597
chr8	66008000	66009000	0.07452219395012054
chr8	66009000	66010000	-0.3751288526911317
chr8	66010000	66011000	-0.860620467750541
chr8	66011000	66012000	-0.2641060988359017
chr8	66012000	66013000	-1.7199320895450891
chr8	66013000	66014000	-1.1533983558135856
chr8	66014000	66015000	-2.4813205784311836
chr8	66015000	66016000	0.321563669556882
chr8	66016000	66017000	-0.13016964755761296
chr8	66017000	66018000	-2.5756622949221617
chr8	66018000	66019000	0.7121059172026053
chr8	66020000	66021000	-0.3855230858605628
chr8	66021000	66022000	0.18821382113303092
chr8	66022000	66023000	-1.4439846470351034
chr8	66023000	66024000	-0.005002773970535286
chr8	66027000	66028000	-2.4127384631446
chr8	66028000	66029000	0.5721125339891394
chr8	66029000	66030000	-2.051856968528116
chr8	66030000	66031000	0.642489606035395
chr8	66031000	66032000	-1.1185237710305338
chr8	66032000	66033000	-0.8876734939795483
chr8	66035000	66036000	-1.3932273823416594
chr8	66036000	66037000	-0.11212534857913775
chr8	66037000	66038000	1.0011874159839966
chr8	66038000	66039000	-1.9055003802938575
chr8	66040000	66041000	0.38242460219029967
chr8	66041000	66042000	0.33389057067723305
chr8	66044000	66045000	-0.07847610528755439
chr8	66045000	66046000	0.5286148832090953
chr8	66046000	66047000	1.32318541932146
chr8	66047000	66048000	-0.46271134859467955
chr8	66048000	66049000	0.8110596476105795
chr8	66049000	66050000	-2.7625885591364554
chr8	66050000	66051000	0.3840835364089152
chr8	66051000	66052000	-0.700719201287901
chr8	66052000	66053000	-0.17856062064622327
chr8	66054000	66055000	-0.7956299190153354
chr8	66055000	66056000	0.7181503052840379
chr8	66056000	66057000	0.8415980660779045
chr8	66057000	66058000	-1.6498648689770248
chr8	66058000	66059000	-1.159089705615419
chr8	66059000	66060000	1.2538229609938245
chr8	66060000	66061000	-0.37928279207259485
chr8	66061000	66062000	0.6762547542317896
chr8	66062000	66063000	-2.1868157628332976
chr8	66063000	66064000	0.8642386983429264
chr8	66064000	66065000	-0.6733267205717146
chr8	66065000	66066000	-0.5806247257981164
chr8	66066000	66067000	-1.6767912081880332
chr8	66068000	66069000	-1.5522040211895698
chr8	66069000	66070000	-1.3392257277409727
chr8	66070000	66071000	-1.6875683200441702
chr8	66071000	66072000	-1.3169889146490272
chr8	66073000	66074000	-0.9484415999277588
chr8	66074000	66075000	0.5018030757525022
chr8	66075000	66076000	0.030863495026253573
chr8	66076000	66077000	0.5491100141701384
chr8	66077000	66078000	0.7032771275306835
chr8	66078000	66079000	0.04672637500300889
chr8	66079000	66080000	-0.13640611271248815
chr8	66080000	66081000	0.20432227147201787
chr8	66081000	66082000	-0.6650863868171579
chr8	66082000	66083000	-1.4727042493438718
chr8	66084000	66085000	1.1560543958487264
chr8	66085000	66086000	0.817616640595409
chr8	66086000	66087000	-2.231394294867083
chr8	66087000	66088000	-1.2237819679956987
chr8	66088000	66089000	-2.0397730033812733
chr8	66089000	66090000	-2.061563652787676
chr8	66090000	66091000	1.4160254359674458
chr8	66091000	66092000	-1.205370609036624
chr8	66092000	66093000	1.8526349380643559
chr8	66093000	66094000	0.7917213434145356
chr8	66094000	66095000	1.086885019584337
chr8	66095000	66096000	-1.6298963953918273
chr8	66096000	66097000	-0.10844392300936607
chr8	66098000	66099000	-0.07851214961543129
chr8	66099000	66100000	0.3566951874870402
chr8	66100000	66101000	0.026011472918845625
chr8	66101000	66102000	-0.47204479066865773
chr8	66102000	66103000	2.0758056520542127
chr8	66103000	66104000	-0.474265264816439
chr8	66104000	66105000	0.41601214181572743
chr8	66105000	66106000	-0.05201048973874596
chr8	66106000	66107000	-0.6769368532128401
chr8	66107000	66108000	1.0767910807938856
chr8	66108000	66109000	-1.8049978560318924
chr8	66109000	66110000	-0.827256815311022
chr8	66110000	66111000	-0.4718058684641395
chr8	66111000	66112000	-1.0992432830276644
chr8	66112000	66113000	0.5878612006906232
chr8	66113000	66114000	-5.179299336820524
chr8	66115000	66116000	-0.35181753834146806
chr8	66117000	66118000	-0.6187291748538897
chr8	66119000	66120000	-0.27822901894121843
chr8	66120000	66121000	-0.844366333221041
chr8	66121000	66122000	1.417437316110315
chr8	66122000	66123000	0.22877530183543177
chr8	66123000	66124000	-0.13005341971552303
chr8	66124000	66125000	1.2472593127127403
chr8	66125000	66126000	-0.8359476168528697
chr8	66126000	66127000	1.0002679540932877
chr8	66127000	66128000	0.9264339536840862
chr8	66128000	66129000	0.7304829301923533
chr8	66129000	66130000	0.4981776398509372
chr8	66131000	66132000	-1.8190276334266613
chr8	66132000	66133000	-0.822457947660348
chr8	66133000	66134000	-0.27608181461600484
chr8	66134000	66135000	-0.23078323984167215
chr8	66135000	66136000	1.709323950833493
chr8	66136000	66137000	-0.4173220233767954
chr8	66137000	66138000	0.26856987666602056
chr8	66138000	66139000	-0.03084934723135384
chr8	66139000	66140000	-0.6482572639013855
chr8	66140000	66141000	0.09472068532991276
chr8	66141000	66142000	-0.13586566413869192
chr8	66142000	66143000	1.0455980942329024
chr8	66143000	66144000	-0.9432204107338955
chr8	66144000	66145000	-3.3163798953191996
chr8	66145000	66146000	1.6394568880930633
chr8	66146000	66147000	0.5493208650812058
chr8	66148000	66149000	-0.46591961494285206
chr8	66149000	66150000	0.4413769778458693
chr8	66150000	66151000	-1.2850266107325947
chr8	66151000	66152000	0.5707451766981066
chr8	66152000	66153000	-0.650353740362629
chr8	66153000	66154000	0.23285647755840547
chr8	66154000	66155000	1.5929464797839348
chr8	66155000	66156000	0.9525570148655442
chr8	66156000	66157000	1.526872415777506
chr8	66157000	66158000	0.6914780604999919
chr8	66158000	66159000	-0.0604849676256241
chr8	66159000	66160000	-0.35464426999764026
chr8	66163000	66164000	-0.6643791705446402
chr8	66164000	66165000	-0.449020205685344
chr8	66165000	66166000	-2.246592565656937
chr8	66166000	66167000	0.39163727312385305
chr8	66167000	66168000	-0.9011025353263743
chr8	66168000	66169000	0.2479190276559787
chr8	66169000	66170000	-1.5763407504050533
chr8	66170000	66171000	-0.9413643868261351
chr8	66172000	66173000	-1.05275748091276
chr8	66173000	66174000	0.15319076235412138
chr8	66174000	66175000	-0.7706833409872172
chr8	66175000	66176000	-0.25379579000303526
chr8	66176000	66177000	1.0632999854990084
chr8	66177000	66178000	3.5948778167178523
chr8	66178000	66179000	1.7009844534399923
chr8	66179000	66180000	0.5172039123863315
chr8	66180000	66181000	-0.03688620645265847
chr8	66181000	66182000	-1.108153603195924
chr8	66182000	66183000	-0.49702412920187666
chr8	66183000	66184000	-2.5120808532659598
chr8	66184000	66185000	-1.3105098199086682
chr8	66185000	66186000	0.7724529063279325
chr8	66186000	66187000	-0.5910266697293264
chr8	66187000	66188000	-2.057555797995084
chr8	66188000	66189000	-1.174650564153414
chr8	66190000	66191000	-1.8988910890333357
chr8	66191000	66192000	-3.068754213403505
chr8	66192000	66193000	-2.465577846526946
chr8	66193000	66194000	-3.140499209286986
chr8	66194000	66195000	-4.226138305303692
chr8	66195000	66196000	-2.7836535012565133
chr8	66196000	66197000	-3.3325379038180993
chr8	66197000	66198000	-1.7206424594522822
chr8	66199000	66200000	-2.9196792422415
chr8	66200000	66201000	-1.9225286197183806
chr8	66201000	66202000	-1.7053203388692173
chr8	66202000	66203000	-1.661524731799345
chr8	66203000	66204000	-0.6835596262537637
chr8	66204000	66205000	0.32713992274707093
chr8	66205000	66206000	-2.344529865403093
chr8	66206000	66207000	-0.4791326876359833
chr8	66207000	66208000	0.032061096237314936
chr8	66208000	66209000	-0.7977159709776666
chr8	66209000	66210000	0.6206121125043417
chr8	66210000	66211000	-0.8791895616991743
chr8	66211000	66212000	-1.7897570813323802
chr8	66212000	66213000	-1.2791899461612293
chr8	66213000	66214000	-0.25118302357122774
chr8	66214000	66215000	0.32149253334211864
chr8	66215000	66216000	0.03317506104033217
chr8	66217000	66218000	0.049448856590129715
chr8	66218000	66219000	-1.9575726711459365
chr8	66219000	66220000	1.1049782179803394
chr8	66220000	66221000	-0.7704896727163247
chr8	66221000	66222000	-0.2699509961715332
chr8	66222000	66223000	-0.7605142072783976
chr8	66223000	66224000	-1.4269260448336967
chr8	66224000	66225000	-2.202024044388192
chr8	66225000	66226000	0.38686348480547894
chr8	66226000	66227000	0.4737359318932637
chr8	66227000	66228000	-2.451288712061568
chr8	66229000	66230000	0.6639051986172672
chr8	66233000	66234000	-2.914164342005066
chr8	66235000	66236000	-1.5316193761932522
chr8	66236000	66237000	-0.3872428887968426
chr8	66237000	66238000	0.2079861801713965
chr8	66239000	66240000	-0.041012757247194
chr8	66240000	66241000	0.13150659460630504
chr8	66241000	66242000	0.15959097104383083
chr8	66242000	66243000	-0.388995540138316
chr8	66243000	66244000	0.9435226229982575
chr8	66244000	66245000	0.2650815230473871
chr8	66245000	66246000	0.7687100110167974
chr8	66246000	66247000	-0.9651702431776571
chr8	66247000	66248000	-1.7600130531741673
chr8	66248000	66249000	-2.7342297302622476
chr8	66249000	66250000	-0.6925375170305125
chr8	66250000	66251000	-2.470375031970053
chr8	66251000	66252000	1.5346307873804834
chr8	66252000	66253000	-1.696750927648523
chr8	66253000	66254000	-1.7489202874865195
chr8	66254000	66255000	-1.9192978071566296
chr8	66255000	66256000	-2.030979682284959
chr8	66256000	66257000	-1.5018780796396134
chr8	66257000	66258000	-1.8232369177532977
chr8	66259000	66260000	-0.3497558265220076
chr8	66260000	66261000	-1.680867938243261
chr8	66262000	66263000	-0.3254486616810657
chr8	66265000	66266000	-2.008210884620876
chr8	66266000	66267000	-0.0169782723941926
chr8	66268000	66269000	-2.0832727981746024
chr8	66269000	66270000	1.6922659827009827
chr8	66270000	66271000	1.2888268043971576
chr8	66271000	66272000	1.656469714999341
chr8	66272000	66273000	0.6061957251460198
chr8	66273000	66274000	1.10121414326255
chr8	66274000	66275000	1.0839385569259858
chr8	66275000	66276000	-0.22336206019525434
chr8	66276000	66277000	0.5589255046811257
chr8	66277000	66278000	2.2955406792808257
chr8	66278000	66279000	1.120402064365142
chr8	66279000	66280000	-0.8154245785637313
chr8	66280000	66281000	0.13565887755528055
chr8	66281000	66282000	0.7607258810595217
chr8	66283000	66284000	1.3315619036802073
chr8	66287000	66288000	0.589033984591448
chr8	66288000	66289000	1.2979058001094723
chr8	66289000	66290000	0.7893386931483584
chr8	66290000	66291000	-0.6898055575622383
chr8	66291000	66292000	-0.43879214094734986
chr8	66292000	66293000	1.8569727600257429
chr8	66293000	66294000	1.2823990482522345
chr8	66294000	66295000	-1.4180340229777222
chr8	66295000	66296000	0.373512506811374
chr8	66296000	66297000	-1.0430668013685624
chr8	66297000	66298000	-0.7027487147879828
chr8	66298000	66299000	1.0430210964327002
chr8	66299000	66300000	1.4228141135458117
chr8	66300000	66301000	0.47973942006917125
chr8	66301000	66302000	0.6323482792912666
chr8	66302000	66303000	0.24469610585653825
chr8	66303000	66304000	1.316963867109967
chr8	66304000	66305000	1.1455860713015518
chr8	66305000	66306000	0.9548577090381287
chr8	66306000	66307000	0.15109014161538437
chr8	66307000	66308000	-1.1463930052290394
chr8	66308000	66309000	1.9657186162092355
chr8	66309000	66310000	-1.719521146163131
chr8	66310000	66311000	1.0346543476558332
chr8	66311000	66312000	-0.7459775188748367
chr8	66312000	66313000	-1.1485509676519197
chr8	66313000	66314000	-0.6845041560870105
chr8	66314000	66315000	-0.39482442775946464
chr8	66315000	66316000	-0.027679041956950517
chr8	66316000	66317000	0.07108410360663066
chr8	66317000	66318000	-2.2203280996725927
chr8	66319000	66320000	-2.297647152837522
chr8	66320000	66321000	-2.3610281557929556
chr8	66322000	66323000	-2.9364812219045597
chr8	66323000	66324000	-1.587918505789816
chr8	66324000	66325000	-0.35351960391691395
chr8	66325000	66326000	0.46137252021276703
chr8	66326000	66327000	0.14941848104126654
chr8	66327000	66328000	1.0189852112582254
chr8	66328000	66329000	0.46130457505993994
chr8	66329000	66330000	0.8890196788660416
chr8	66330000	66331000	-1.926385965421793
chr8	66331000	66332000	0.5197866226603679
chr8	66332000	66333000	-0.24206590071282183
chr8	66333000	66334000	0.2659557889321642
chr8	66334000	66335000	0.3513739509169305
chr8	66335000	66336000	-1.8905602107657125
chr8	66336000	66337000	0.3987226522881585
chr8	66337000	66338000	-2.0922481246905367
chr8	66338000	66339000	-0.33137268067267733
chr8	66339000	66340000	0.19248944131118195
chr8	66340000	66341000	1.0621798233849105
chr8	66341000	66342000	0.8205288089981658
chr8	66342000	66343000	-0.045179901423566086
chr8	66343000	66344000	2.136615619854903
chr8	66344000	66345000	0.4869867985990341
chr8	66345000	66346000	-0.21083167626479868
chr8	66346000	66347000	1.3907103871118742
chr8	66347000	66348000	-0.549140945496518
chr8	66348000	66349000	0.20097250056215543
chr8	66349000	66350000	1.8147114223216356
chr8	66350000	66351000	0.24531687445548667
chr8	66351000	66352000	1.541706075867994
chr8	66352000	66353000	2.1631551710907475
chr8	66353000	66354000	0.9053176016764737
chr8	66354000	66355000	-0.5655815189913802
chr8	66355000	66356000	-0.5512704013890175
chr8	66356000	66357000	-0.4398939994759047
chr8	66357000	66358000	-1.3636165675332215
chr8	66359000	66360000	0.3534100532825241
chr8	66361000	66362000	1.1745469766784793
chr8	66363000	66364000	1.0541483779980625
chr8	66364000	66365000	-0.5983988395950639
chr8	66365000	66366000	1.3677406280767264
chr8	66366000	66367000	0.6008336583572492
chr8	66367000	66368000	1.1345107782218407
chr8	66368000	66369000	1.7582727004945382
chr8	66369000	66370000	0.4866431743364672
chr8	66370000	66371000	-1.0603924552693589
chr8	66371000	66372000	0.11064178295394408
chr8	66373000	66374000	-0.24495547871926637
chr8	66374000	66375000	1.0300899737156115
chr8	66375000	66376000	-0.36925950916651473
chr8	66378000	66379000	1.7688997955922703
chr8	66380000	66381000	-0.4174092167342903
chr8	66381000	66382000	2.2148555006363715
chr8	66382000	66383000	0.9598516596887213
chr8	66383000	66384000	-0.17283180011850205
chr8	66384000	66385000	-1.2733124485094036
chr8	66385000	66386000	-1.046442197833103
chr8	66388000	66389000	1.2879619908685067
chr8	66389000	66390000	-0.018757317622253952
chr8	66391000	66392000	1.5433439098820547
chr8	66392000	66393000	-0.3216906344791904
chr8	66393000	66394000	1.4126108592595032
chr8	66394000	66395000	-0.2652768726650773
chr8	66395000	66396000	-0.19394767453557524
chr8	66396000	66397000	-0.059445269549066926
chr8	66397000	66398000	3.1680015456227903
chr8	66398000	66399000	1.9683598455091902
chr8	66399000	66400000	0.28668280385518363
chr8	66400000	66401000	1.7329200139343184
chr8	66401000	66402000	2.1038246006449333
chr8	66402000	66403000	1.2057047150036364
chr8	66403000	66404000	1.779474266463803
chr8	66404000	66405000	0.291963290381596
chr8	66405000	66406000	-0.23822649501092805
chr8	66406000	66407000	1.378858065563319
chr8	66409000	66410000	-0.6356436689470641
chr8	66411000	66412000	-0.5206711217851819
chr8	66412000	66413000	0.23336208339084524
chr8	66413000	66414000	-0.3344017574952799
chr8	66414000	66415000	1.5847042831847575
chr8	66415000	66416000	0.819569840540363
chr8	66417000	66418000	0.5532786089996445
chr8	66419000	66420000	0.41120474870521473
chr8	66420000	66421000	-0.20138868144032016
chr8	66421000	66422000	0.9797675822041181
chr8	66422000	66423000	-0.6317172909508875
chr8	66423000	66424000	0.20277683637949528
chr8	66424000	66425000	1.2020350485356677
chr8	66425000	66426000	-0.40717531540848617
chr8	66427000	66428000	-0.7392459599418257
chr8	66428000	66429000	1.8866900285334867
chr8	66429000	66430000	5.13647189304482
chr8	66430000	66431000	0.04329796480864998
chr8	66431000	66432000	1.1179580867816297
chr8	66432000	66433000	3.0221259478797613
chr8	66433000	66434000	0.2613117981511703
chr8	66434000	66435000	1.8458546288748359
chr8	66436000	66437000	3.4238012947983694
chr8	66437000	66438000	0.6990643045352727
chr8	66438000	66439000	0.9918267457044485
chr8	66439000	66440000	4.371429994459663
chr8	66440000	66441000	1.6309934712940513
chr8	66441000	66442000	1.037013838757926
chr8	66444000	66445000	-0.37267955473679193
chr8	66445000	66446000	-1.3781725873108548
chr8	66446000	66447000	0.25340885437608635
chr8	66447000	66448000	1.6204057776968994
chr8	66448000	66449000	2.1582501118790254
chr8	66449000	66450000	1.9724709851005695
chr8	66451000	66452000	0.4861848994099674
chr8	66452000	66453000	1.5978135389424506
chr8	66453000	66454000	0.5155938900456243
chr8	66454000	66455000	-0.28037248731480835
chr8	66455000	66456000	-0.2927012851480369
chr8	66456000	66457000	2.393401554413052
chr8	66458000	66459000	0.46697419815515967
chr8	66459000	66460000	1.55452818484938
chr8	66460000	66461000	2.9214463347822583
chr8	66461000	66462000	-0.2862508644791505
chr8	66462000	66463000	1.9926880056252316
chr8	66463000	66464000	1.8750704819040014
chr8	66464000	66465000	1.100141465263585
chr8	66465000	66466000	-0.37091926047292795
chr8	66467000	66468000	0.9266819554792933
chr8	66470000	66471000	0.22963715513261915
chr8	66472000	66473000	1.1779254890426958
chr8	66473000	66474000	-0.908692064003279
chr8	66475000	66476000	0.6278680426392229
chr8	66476000	66477000	-0.6636896349808846
chr8	66477000	66478000	-1.5479667913935788
chr8	66479000	66480000	-1.0628949282472961
chr8	66485000	66486000	0.2832786295684561
chr8	66490000	66491000	2.1693593781408835
chr8	66491000	66492000	-0.0448352130784856
chr8	66492000	66493000	-0.8694648477180822
chr8	66494000	66495000	-0.7961842236047499
chr8	66495000	66496000	0.6116297818058225
chr8	66496000	66497000	0.8169435129147548
chr8	66497000	66498000	0.22250121818788507
chr8	66498000	66499000	0.8361260713405095
chr8	66501000	66502000	0.01880385497884057
chr8	66502000	66503000	0.1720689824375227
chr8	66503000	66504000	0.24679672598591312
chr8	66504000	66505000	0.41078444839340084
chr8	66505000	66506000	3.1452518978655144
chr8	66507000	66508000	0.4559183796442179
chr8	66508000	66509000	3.501812990340633
chr8	66509000	66510000	-0.049247273341005364
chr8	66510000	66511000	0.5641101426795366
chr8	66511000	66512000	0.7618411691541283
chr8	66512000	66513000	-0.09493033879464735
chr8	66513000	66514000	1.3289035337216073
chr8	66514000	66515000	0.7635837598993894
chr8	66515000	66516000	-0.45975724411223956
chr8	66516000	66517000	1.201027662569898
chr8	66517000	66518000	0.7712051977807156
chr8	66518000	66519000	-0.14753115966210753
chr8	66519000	66520000	1.7803993321145521
chr8	66520000	66521000	-0.5381072737874733
chr8	66522000	66523000	1.019653646981403
chr8	66523000	66524000	-0.4606010066421236
chr8	66524000	66525000	-0.9433119135339487
chr8	66525000	66526000	-0.4515381166523922
chr8	66526000	66527000	0.4374720070252389
chr8	66527000	66528000	-2.5951531488523343
chr8	66528000	66529000	-0.4317837459430813
chr8	66529000	66530000	-0.7177244480411403
chr8	66530000	66531000	-0.5788125985172015
chr8	66531000	66532000	-0.8452165682363828
chr8	66533000	66534000	1.0579727652495932
chr8	66534000	66535000	-0.48600854305251906
chr8	66535000	66536000	-0.5198846190122587
chr8	66536000	66537000	1.1620882447421723
chr8	66538000	66539000	-1.126317137131076
chr8	66539000	66540000	-2.9964488721557108
chr8	66540000	66541000	0.5763669318511351
chr8	66541000	66542000	-0.8540641976478096
chr8	66542000	66543000	1.0772210928407764
chr8	66544000	66545000	-1.111201411938255
chr8	66547000	66548000	-1.021558083467923
chr8	66548000	66549000	0.4552449144832556
chr8	66549000	66550000	0.6266753732969703
chr8	66552000	66553000	-0.9242203933459607
chr8	66553000	66554000	-2.023974735613224
chr8	66554000	66555000	-1.8128973335025327
chr8	66555000	66556000	-0.03438545826304956
chr8	66556000	66557000	-0.7559979922393395
chr8	66557000	66558000	0.3420831970352814
chr8	66558000	66559000	0.6989753622819791
chr8	66559000	66560000	-0.07275000141595017
chr8	66561000	66562000	0.24352475629712747
chr8	66562000	66563000	1.9688675845671133
chr8	66563000	66564000	2.952730188028261
chr8	66564000	66565000	1.253620338857909
chr8	66565000	66566000	0.7881159812441015
chr8	66566000	66567000	1.031872531935314
chr8	66567000	66568000	0.9155692935740966
chr8	66570000	66571000	1.0155081478116252
chr8	66573000	66574000	1.9412298443138745
chr8	66574000	66575000	2.1737131719555047
chr8	66575000	66576000	1.1905496276317367
chr8	66576000	66577000	1.2839653853480486
chr8	66580000	66581000	1.083300023525689
chr8	66581000	66582000	2.3666694518650244
chr8	66583000	66584000	0.5377484370802702
chr8	66584000	66585000	0.29289959935427057
chr8	66585000	66586000	0.005207462803144725
chr8	66587000	66588000	0.4530590796892287
chr8	66589000	66590000	0.17796740061629795
chr8	66591000	66592000	-0.9847306997162351
chr8	66592000	66593000	2.40719636269893
chr8	66593000	66594000	0.007277330801293781
chr8	66594000	66595000	0.47596678230550543
chr8	66595000	66596000	2.5307901322426916
chr8	66596000	66597000	-0.8329934768117189
chr8	66598000	66599000	0.4014617961411017
chr8	66599000	66600000	0.8592719636897879
chr8	66600000	66601000	1.1273319531137422
chr8	66604000	66605000	-1.265532225476633
chr8	66605000	66606000	0.027072666964144315
chr8	66606000	66607000	-0.4246686974077441
chr8	66608000	66609000	0.5207163991923759
chr8	66609000	66610000	0.055608757265431866
chr8	66610000	66611000	0.36562836745004623
chr8	66611000	66612000	0.6245671025472398
chr8	66612000	66613000	3.510436628663908
chr8	66613000	66614000	1.3695520506150305
chr8	66616000	66617000	-1.3966935471168302
chr8	66617000	66618000	-0.20370414823403593
chr8	66619000	66620000	-0.9604460253514082
chr8	66620000	66621000	2.2792218996370073
chr8	66621000	66622000	0.5249239278163382
chr8	66622000	66623000	1.392532546637358
chr8	66624000	66625000	-1.8355011238461398
chr8	66626000	66627000	0.582459359051481
chr8	66628000	66629000	0.8288603388725112
chr8	66629000	66630000	0.3055444119748225
chr8	66630000	66631000	0.61126057493862
chr8	66631000	66632000	2.443468432636494
chr8	66632000	66633000	-0.253514322798209
chr8	66633000	66634000	1.3035014553605573
chr8	66634000	66635000	2.090854575915438
chr8	66640000	66641000	1.7607618641894922
chr8	66641000	66642000	-1.3861122856837498
chr8	66642000	66643000	1.2370889249437236
chr8	66644000	66645000	0.2972075477002693
chr8	66647000	66648000	-1.2352531625221288
chr8	66648000	66649000	0.7986978797225228
chr8	66649000	66650000	-1.0471899143115788
chr8	66652000	66653000	0.5685012964534821
chr8	66653000	66654000	0.6700759240524594
chr8	66654000	66655000	0.1863530726423385
chr8	66655000	66656000	-1.2685657124070508
chr8	66656000	66657000	-1.4417107296681053
chr8	66657000	66658000	0.5625242099716518
chr8	66658000	66659000	0.9554138695542878
chr8	66659000	66660000	-1.3946211707569907
chr8	66660000	66661000	0.6879881635834523
chr8	66663000	66664000	0.5452365177655749
chr8	66664000	66665000	2.4272024096760694
chr8	66665000	66666000	4.320018311588189
chr8	66666000	66667000	6.340276343540066
chr8	66667000	66668000	-2.736709029005633
chr8	66668000	66669000	-0.18489283024806685
chr8	66670000	66671000	0.4831574661165961
chr8	66671000	66672000	-0.5622927524030945
chr8	66672000	66673000	-0.1837054355114341
chr8	66673000	66674000	-1.506346074273103
chr8	66674000	66675000	0.059330610068646934
chr8	66675000	66676000	1.2217570269935991
chr8	66676000	66677000	-0.11776022744368085
chr8	66677000	66678000	1.9879214555451123
chr8	66678000	66679000	-1.4195479504296957
chr8	66679000	66680000	-2.3269406183505645
chr8	66680000	66681000	-0.41550744920049876
chr8	66684000	66685000	-0.05623748941617159
chr8	66685000	66686000	-0.09332616247690863
chr8	66688000	66689000	0.6807178129490222
chr8	66689000	66690000	-0.046484811437527605
chr8	66690000	66691000	1.3217728717908546
chr8	66692000	66693000	1.3842543100714193
chr8	66693000	66694000	0.587502242419589
chr8	66697000	66698000	1.4234972833296866
chr8	66699000	66700000	-0.36414810575033063
chr8	66702000	66703000	1.5036858457097837
chr8	66704000	66705000	-0.44976143307593014
chr8	66709000	66710000	0.989826342076925
chr8	66711000	66712000	2.242210507168631
chr8	66712000	66713000	-0.7030275150871385
chr8	66713000	66714000	0.0690784070048196
chr8	66714000	66715000	0.45106329289739033
chr8	66715000	66716000	0.5280009279921482
chr8	66719000	66720000	0.11980479520474718
chr8	66720000	66721000	0.4941736702651431
chr8	66721000	66722000	-0.21041962038762077
chr8	66722000	66723000	0.3603073687940276
chr8	66724000	66725000	1.0770540008751737
chr8	66725000	66726000	1.0639159405933596
chr8	66727000	66728000	-0.3278592267269912
chr8	66730000	66731000	-1.3785636035347657
chr8	66731000	66732000	1.379667975860426
chr8	66733000	66734000	1.017204585771198
chr8	66735000	66736000	-0.593030206560718
chr8	66736000	66737000	-0.7361045146977695
chr8	66738000	66739000	-1.2362781287967621
chr8	66739000	66740000	1.8231978235115447
chr8	66741000	66742000	-0.9708807617209292
chr8	66742000	66743000	-2.9905559120457617
chr8	66743000	66744000	0.03532527020217673
chr8	66745000	66746000	0.40782493248687485
chr8	66746000	66747000	-1.2806018668757468
chr8	66747000	66748000	0.6673960061112653
chr8	66748000	66749000	-0.3570425803723707
chr8	66749000	66750000	-0.2789249279831702
chr8	66751000	66752000	0.1601467198951089
chr8	66752000	66753000	-1.5514027745016703
chr8	66753000	66754000	2.0569583583515003
chr8	66754000	66755000	0.7270288735406532
chr8	66761000	66762000	0.1849511426869875
chr8	66762000	66763000	-0.1603363915964048
chr8	66763000	66764000	2.0354071832754363
chr8	66764000	66765000	1.2495886328965469
chr8	66765000	66766000	2.563324638131557
chr8	66766000	66767000	1.7496785349716992
chr8	66767000	66768000	1.4261785204246191
chr8	66768000	66769000	-1.3859307601364013
chr8	66769000	66770000	1.2577637159921267
chr8	66770000	66771000	1.178391606922221
chr8	66771000	66772000	-1.2336073868083006
chr8	66773000	66774000	1.2512451752041698
chr8	66774000	66775000	-1.2198423341719908
chr8	66775000	66776000	-0.21470129973394023
chr8	66776000	66777000	2.1505829398650644
chr8	66777000	66778000	-0.8997883798228382
chr8	66778000	66779000	-1.21993832297574
chr8	66780000	66781000	1.5919617405659179
chr8	66781000	66782000	0.6840024218475302
chr8	66782000	66783000	0.22583916540746804
chr8	66783000	66784000	1.9599386048421266
chr8	66784000	66785000	-1.1114572139392809
chr8	66785000	66786000	0.6103665513162896
chr8	66787000	66788000	-1.8171318825388885
chr8	66788000	66789000	-0.18518341829219237
chr8	66789000	66790000	-0.3187071786661641
chr8	66790000	66791000	-0.37269466524426015
chr8	66791000	66792000	1.864596036709701
chr8	66793000	66794000	0.8138829986738444
chr8	66794000	66795000	-1.0473979341122195
chr8	66795000	66796000	-0.3517428189626543
chr8	66797000	66798000	-1.0035020009763271
chr8	66799000	66800000	1.4773983928562573
chr8	66801000	66802000	0.4657656767962599
chr8	66802000	66803000	0.1986581780692575
chr8	66804000	66805000	0.9834992262070182
chr8	66805000	66806000	-1.7424890991859725
chr8	66807000	66808000	-0.8674398577105545
chr8	66809000	66810000	-0.690158293876378
chr8	66810000	66811000	0.8709493539585041
chr8	66811000	66812000	-0.027252956607288534
chr8	66812000	66813000	0.139658426066738
chr8	66813000	66814000	1.3593155231887761
chr8	66814000	66815000	0.603312601400164
chr8	66815000	66816000	-0.14281638864402302
chr8	66817000	66818000	1.4867612168321347
chr8	66818000	66819000	0.9887384823384976
chr8	66819000	66820000	-0.02721854235289357
chr8	66820000	66821000	0.1225223068903309
chr8	66824000	66825000	0.2865917498304929
chr8	66826000	66827000	0.6812507566073597
chr8	66828000	66829000	2.2445546116662727
chr8	66830000	66831000	0.2983695320157151
chr8	66831000	66832000	1.5387522937539602
chr8	66833000	66834000	0.18782579287466306
chr8	66835000	66836000	-1.4136322442995743
chr8	66838000	66839000	0.8676011193503624
chr8	66841000	66842000	2.0677286408260147
chr8	66844000	66845000	0.527643333310186
chr8	66845000	66846000	1.1025592961890978
chr8	66846000	66847000	-0.9698663640185143
chr8	66848000	66849000	-0.277117074335754
chr8	66849000	66850000	-0.09404308434429232
chr8	66850000	66851000	0.747233552582086
chr8	66851000	66852000	1.004293496594882
chr8	66853000	66854000	0.17494098153018967
chr8	66854000	66855000	0.870465314258852
chr8	66855000	66856000	0.8358544357405847
chr8	66856000	66857000	0.979858657343923
chr8	66857000	66858000	0.6917712474947733
chr8	66858000	66859000	0.3137807572009784
chr8	66859000	66860000	2.619850445168512
chr8	66860000	66861000	2.9900866665201247
chr8	66861000	66862000	2.3224142375862056
chr8	66862000	66863000	0.07166393566462269
chr8	66863000	66864000	-0.5391343507127775
chr8	66864000	66865000	-2.18903587677181
chr8	66866000	66867000	0.5908452056464574
chr8	66867000	66868000	1.121791625466068
chr8	66868000	66869000	0.660609106679322
chr8	66870000	66871000	-3.375093758898537
chr8	66871000	66872000	-1.8475026326763841
chr8	66873000	66874000	0.7509402765763593
chr8	66874000	66875000	0.31334939403948664
chr8	66875000	66876000	-0.6954363312737863
chr8	66876000	66877000	0.49701518907679676
chr8	66878000	66879000	1.9608112676780278
chr8	66879000	66880000	0.3412165848147468
chr8	66880000	66881000	1.018303710469334
chr8	66881000	66882000	1.434130905399361
chr8	66882000	66883000	-0.041025025187452845
chr8	66883000	66884000	1.6677326658120082
chr8	66884000	66885000	1.8236302151436694
chr8	66887000	66888000	0.7336225647378454
chr8	66888000	66889000	0.4606275167337413
chr8	66889000	66890000	0.080834873095935
chr8	66890000	66891000	1.8769248841802146
chr8	66891000	66892000	0.9548925709709306
chr8	66892000	66893000	1.5199677318497937
chr8	66893000	66894000	1.3378432237834288
chr8	66894000	66895000	1.1325197928630002
chr8	66895000	66896000	0.43763265474481244
chr8	66896000	66897000	1.1349381717659495
chr8	66897000	66898000	1.9302066275670375
chr8	66899000	66900000	-0.006548862797553074
chr8	66900000	66901000	2.3518912282629576
chr8	66901000	66902000	2.2379242131737187
chr8	66903000	66904000	1.5067059695941678
chr8	66904000	66905000	0.27792754394181346
chr8	66905000	66906000	1.479364358862137
chr8	66906000	66907000	2.0937973951390534
chr8	66907000	66908000	1.2839353699840872
chr8	66908000	66909000	1.8250090283636682
chr8	66909000	66910000	2.2028462863758107
chr8	66910000	66911000	0.6059714610158333
chr8	66912000	66913000	2.597493066612483
chr8	66915000	66916000	1.05446887858486
chr8	66916000	66917000	2.032023249763889
chr8	66917000	66918000	1.0645515978022084
chr8	66918000	66919000	0.5894799015044853
chr8	66919000	66920000	1.179006374687143
chr8	66920000	66921000	0.5218737569657617
chr8	66921000	66922000	-1.7855478914166896
chr8	66922000	66923000	1.4920839320144623
chr8	66923000	66924000	1.0342116300881732
chr8	66924000	66925000	-0.09050640964934625
chr8	66925000	66926000	-0.566597089476788
chr8	66926000	66927000	-1.1531948310831086
chr8	66927000	66928000	2.05310144602878
chr8	66929000	66930000	1.8859193851765867
chr8	66930000	66931000	0.7466586275822376
chr8	66931000	66932000	0.9727295714967956
chr8	66932000	66933000	1.103548042681927
chr8	66933000	66934000	0.4919240205216028
chr8	66939000	66940000	0.5468091577411717
chr8	66940000	66941000	0.38828640492805583
chr8	66941000	66942000	2.3748345728069262
chr8	66945000	66946000	1.970438884779718
chr8	66947000	66948000	1.4120964380478944
chr8	66948000	66949000	0.3727923152157137
chr8	66955000	66956000	-1.080010991082263
chr8	66956000	66957000	1.1957522966387104
chr8	66958000	66959000	0.19636318601071556
chr8	66959000	66960000	0.6679225159119053
chr8	66960000	66961000	3.2117376767889843
chr8	66961000	66962000	3.1209321556187737
chr8	66962000	66963000	2.4729771255827706
chr8	66963000	66964000	4.002624038232208
chr8	66964000	66965000	1.6275317466763346
chr8	66966000	66967000	2.9196077458744396
chr8	66967000	66968000	0.22669833496531197
chr8	66968000	66969000	1.6292087461756717
chr8	66969000	66970000	1.4126004995155124
chr8	66970000	66971000	1.332126223353595
chr8	66971000	66972000	1.6725987019720778
chr8	66972000	66973000	1.649522526251094
chr8	66973000	66974000	0.8418870806241597
chr8	66974000	66975000	1.144723702137864
chr8	66975000	66976000	2.2446939119451716
chr8	66978000	66979000	1.9660292350793847
chr8	66979000	66980000	1.7919944544078164
chr8	66980000	66981000	1.2219134440940036
chr8	66982000	66983000	0.8746074862039969
chr8	66983000	66984000	1.3623537345530181
chr8	66984000	66985000	1.1512817072917885
chr8	66985000	66986000	1.9934090097132686
chr8	66986000	66987000	-2.0373402821097506
chr8	66988000	66989000	2.2199442468760937
chr8	66989000	66990000	1.2141799943609528
chr8	66990000	66991000	1.8162828674761464
chr8	66991000	66992000	0.5688064280628601
chr8	66992000	66993000	2.244495362438733
chr8	66993000	66994000	2.09551842636035
chr8	66994000	66995000	2.9931928932541414
chr8	66995000	66996000	2.8923057801668177
chr8	66996000	66997000	3.414463475545674
chr8	66998000	66999000	-0.1797234594621625
chr8	66999000	67000000	2.0401042295593523
chr8	67000000	67001000	0.4024128612412347
chr8	67004000	67005000	0.5219921340596008
chr8	67010000	67011000	1.0510324155776107
chr8	67011000	67012000	2.4017843602886804
chr8	67012000	67013000	1.6348387172723648
chr8	67013000	67014000	2.4246203779131883
chr8	67014000	67015000	2.2109701598498686
chr8	67015000	67016000	1.0686632621080103
chr8	67016000	67017000	0.7929704226191588
chr8	67017000	67018000	2.4193428200101934
chr8	67020000	67021000	0.5999325263269456
chr8	67021000	67022000	1.321524530089471
chr8	67022000	67023000	0.056024064976848274
chr8	67023000	67024000	0.5332357291824025
chr8	67027000	67028000	3.446009553100824
chr8	67028000	67029000	1.5518874938355043
chr8	67029000	67030000	0.08947864690816759
chr8	67032000	67033000	1.279585479312573
chr8	67033000	67034000	0.8831725891141735
chr8	67034000	67035000	-0.46291325872357686
chr8	67035000	67036000	0.37398971355874877
chr8	67036000	67037000	2.65135262954043
chr8	67037000	67038000	3.52889727431489
chr8	67038000	67039000	1.397947580287854
chr8	67039000	67040000	0.051249080207619126
chr8	67040000	67041000	0.7828839078016365
chr8	67041000	67042000	1.9484342894084772
chr8	67042000	67043000	1.5505526791865187
chr8	67043000	67044000	3.2502911353882205
chr8	67044000	67045000	0.9039157604927144
chr8	67045000	67046000	3.2963680594297946
chr8	67047000	67048000	1.7584183504140707
chr8	67049000	67050000	0.7796262301497034
chr8	67051000	67052000	2.7286309683986345
chr8	67054000	67055000	-0.46134533404136807
chr8	67057000	67058000	0.8699556052014
chr8	67058000	67059000	3.358630241498526
chr8	67059000	67060000	2.72845680163555
chr8	67060000	67061000	1.7714164597272344
chr8	67061000	67062000	0.5942826799171775
chr8	67062000	67063000	-1.1572782231709737
chr8	67064000	67065000	2.0743270976316723
chr8	67065000	67066000	-0.4282336102354556
chr8	67066000	67067000	0.12237277439092047
chr8	67067000	67068000	1.2144848915527775
chr8	67068000	67069000	-0.7468571986283088
chr8	67071000	67072000	0.8678196845240943
chr8	67073000	67074000	1.5722890191225167
chr8	67074000	67075000	0.9075645375595842
chr8	67075000	67076000	1.6533533360507389
chr8	67076000	67077000	0.09865389324110038
chr8	67077000	67078000	0.4151119496247449
chr8	67078000	67079000	-0.42953843751971454
chr8	67079000	67080000	0.6163831908750991
chr8	67080000	67081000	-0.9908146513388476
chr8	67081000	67082000	1.5515929755913245
chr8	67082000	67083000	-0.27772891016410184
chr8	67084000	67085000	0.5695972959575322
chr8	67085000	67086000	-0.1580955262138928
chr8	67086000	67087000	1.5229891951943118
chr8	67087000	67088000	0.8124112980640483
chr8	67089000	67090000	-0.11135335268110962
chr8	67090000	67091000	1.7303470346049747
chr8	67091000	67092000	-0.5182763522035786
chr8	67092000	67093000	1.9355767391242749
chr8	67093000	67094000	0.13516492453863338
chr8	67095000	67096000	0.4163212747151892
chr8	67097000	67098000	1.2517620956762554
chr8	67099000	67100000	-0.9786691151397765
chr8	67100000	67101000	-0.5765835417312988
chr8	67101000	67102000	0.21104390621012176
chr8	67102000	67103000	0.9420394534020243
chr8	67106000	67107000	-0.3709271610994137
chr8	67109000	67110000	0.05670284133194445
chr8	67110000	67111000	1.1828108879030348
chr8	67111000	67112000	-0.16252947554838126
chr8	67113000	67114000	0.9124811739956663
chr8	67114000	67115000	-0.5944359182487831
chr8	67115000	67116000	0.40427794074647094
chr8	67116000	67117000	0.43404174938920487
chr8	67117000	67118000	0.6668478795352413
chr8	67118000	67119000	1.8997080671544828
chr8	67119000	67120000	2.922273372170135
chr8	67120000	67121000	1.3319725598081487
chr8	67121000	67122000	1.8967898320994911
chr8	67122000	67123000	2.1044801824801835
chr8	67124000	67125000	-0.6906116906190116
chr8	67125000	67126000	1.3186581328262037
chr8	67126000	67127000	-0.3082535641982021
chr8	67127000	67128000	0.69890508404195
chr8	67129000	67130000	-0.4867885939090925
chr8	67130000	67131000	0.571273509030438
chr8	67131000	67132000	0.63211422893059
chr8	67132000	67133000	1.0658919509780878
chr8	67133000	67134000	-0.47167626622024017
chr8	67135000	67136000	0.6735953923107441
chr8	67137000	67138000	0.564666087967329
chr8	67138000	67139000	0.14775716867639124
chr8	67139000	67140000	0.08063119177974339
chr8	67140000	67141000	0.47646331541014597
chr8	67141000	67142000	-1.8779448697046728
chr8	67142000	67143000	1.8641638949613162
chr8	67143000	67144000	2.4253334642342765
chr8	67144000	67145000	1.7656155922672463
chr8	67147000	67148000	-0.017970996661680012
chr8	67148000	67149000	-0.1263886379821827
chr8	67150000	67151000	0.5256710023471258
chr8	67151000	67152000	0.9900506677989728
chr8	67153000	67154000	-0.5774389244505655
chr8	67154000	67155000	2.2270875181524112
chr8	67155000	67156000	2.0407610589459386
chr8	67156000	67157000	-0.07593386950979057
chr8	67157000	67158000	1.0782082235281971
chr8	67158000	67159000	0.004608374309501725
chr8	67161000	67162000	1.7948787388727916
chr8	67162000	67163000	1.0896659183273054
chr8	67163000	67164000	2.8749307401988387
chr8	67164000	67165000	1.124156191147615
chr8	67165000	67166000	-1.8631323586262933
chr8	67168000	67169000	0.34695983158748
chr8	67169000	67170000	2.335156913642046
chr8	67173000	67174000	0.8133536367253045
chr8	67174000	67175000	2.3333239946326865
chr8	67175000	67176000	2.8186724201710347
chr8	67178000	67179000	2.1023051128184886
chr8	67179000	67180000	0.9581387183337852
chr8	67180000	67181000	1.1006558759980203
chr8	67182000	67183000	0.6138084992628905
chr8	67183000	67184000	1.1462476369066525
chr8	67185000	67186000	0.554136724810979
chr8	67186000	67187000	-0.04865881235768582
chr8	67187000	67188000	0.8909579171278784
chr8	67188000	67189000	1.2507846552174624
chr8	67189000	67190000	-0.8151059553890353
chr8	67190000	67191000	0.5345923439235484
chr8	67191000	67192000	-0.6766058500499896
chr8	67193000	67194000	-0.47899703492941476
chr8	67194000	67195000	-1.5096516676202965
chr8	67195000	67196000	0.41824026880144277
chr8	67196000	67197000	0.17298797622463474
chr8	67197000	67198000	-0.3289406235501791
chr8	67198000	67199000	2.361685508894929
chr8	67199000	67200000	0.1943875648145358
chr8	67200000	67201000	1.778043666587222
chr8	67201000	67202000	0.1960253733627714
chr8	67202000	67203000	-0.2617770814099453
chr8	67203000	67204000	1.7682305558716935
chr8	67204000	67205000	1.988146671993576
chr8	67205000	67206000	3.12756905963183
chr8	67206000	67207000	-0.9363435515704234
chr8	67207000	67208000	1.1544060101386238
chr8	67209000	67210000	-0.2587609464483358
chr8	67212000	67213000	-0.16676029388686678
chr8	67213000	67214000	-0.3633671611976294
chr8	67214000	67215000	-0.16517445154775542
chr8	67215000	67216000	0.21552221801493668
chr8	67216000	67217000	-0.9515077251742431
chr8	67219000	67220000	1.1591743148441689
chr8	67220000	67221000	0.037204281022278275
chr8	67221000	67222000	0.4672248072877652
chr8	67222000	67223000	0.5524579236297942
chr8	67223000	67224000	-0.9789538529848557
chr8	67224000	67225000	0.9716107016685266
chr8	67225000	67226000	-0.23836581479608215
chr8	67226000	67227000	0.023725263565263832
chr8	67227000	67228000	2.793968783336162
chr8	67228000	67229000	1.2359480044357187
chr8	67229000	67230000	1.2450072012452875
chr8	67230000	67231000	0.8435842724967539
chr8	67231000	67232000	-1.710690075194609
chr8	67232000	67233000	0.31628810513942845
chr8	67233000	67234000	1.1167674115894737
chr8	67234000	67235000	-1.644221120270707
chr8	67237000	67238000	1.1525203066975707
chr8	67238000	67239000	2.1288026476449384
chr8	67239000	67240000	0.22346181027452106
chr8	67240000	67241000	2.3168389015603754
chr8	67241000	67242000	-1.4547595885719715
chr8	67242000	67243000	1.5769997932231337
chr8	67243000	67244000	-0.41887309976363973
chr8	67250000	67251000	0.6374987870519385
chr8	67251000	67252000	0.07972243915179711
chr8	67252000	67253000	-0.8609695782343254
chr8	67253000	67254000	0.1743938821961361
chr8	67254000	67255000	-0.7691995519882016
chr8	67255000	67256000	0.0476128427171168
chr8	67256000	67257000	-1.4677503412630006
chr8	67257000	67258000	0.03709240507099281
chr8	67258000	67259000	1.2430700631646918
chr8	67259000	67260000	0.4881393626776644
chr8	67260000	67261000	-0.1395948339794824
chr8	67261000	67262000	-0.7388178281185791
chr8	67262000	67263000	-2.5868484605852133
chr8	67263000	67264000	-1.9620492540105283
chr8	67264000	67265000	-2.524909572143535
chr8	67265000	67266000	-0.011061638451059282
chr8	67266000	67267000	2.755709058889124
chr8	67267000	67268000	0.9997624320342691
chr8	67268000	67269000	-1.057093700295701
chr8	67272000	67273000	1.0517790025904985
chr8	67274000	67275000	-2.592903296811699
chr8	67275000	67276000	-0.6140183793682947
chr8	67276000	67277000	0.2553331323957052
chr8	67277000	67278000	-0.5515936092190716
chr8	67278000	67279000	0.18162227723332922
chr8	67279000	67280000	-1.0063662663812774
chr8	67280000	67281000	-0.148011128164574
chr8	67281000	67282000	-1.869834153879189
chr8	67283000	67284000	-0.40504856556294344
chr8	67284000	67285000	-1.397995077447007
chr8	67286000	67287000	0.14780122213926772
chr8	67287000	67288000	-0.8723995593029175
chr8	67288000	67289000	-2.318150251855611
chr8	67290000	67291000	0.5146757398520612
chr8	67291000	67292000	-0.3975527427150122
chr8	67292000	67293000	-0.5098189880612279
chr8	67293000	67294000	1.1151795176543198
chr8	67294000	67295000	-2.7801727570915262
chr8	67295000	67296000	-1.4979321765670424
chr8	67296000	67297000	0.1664285148440986
chr8	67297000	67298000	-0.9671173673879938
chr8	67298000	67299000	-1.1097746861592432
chr8	67299000	67300000	-0.7746553005739738
chr8	67301000	67302000	-0.8272985650814071
chr8	67302000	67303000	-1.8852328515529062
chr8	67303000	67304000	1.0957783252468396
chr8	67304000	67305000	0.26660994420259343
chr8	67305000	67306000	-0.9228395411850627
chr8	67306000	67307000	-1.1009272801554282
chr8	67307000	67308000	-1.6226727410532622
chr8	67308000	67309000	-1.3302145912087244
chr8	67309000	67310000	-0.6963485338367607
chr8	67313000	67314000	-1.1580909041579888
chr8	67314000	67315000	1.1299850255869686
chr8	67315000	67316000	-3.749285433578912
chr8	67316000	67317000	-0.04223763959310192
chr8	67321000	67322000	-0.5493886581924592
chr8	67322000	67323000	0.14146093079628136
chr8	67323000	67324000	0.6817086267924926
chr8	67324000	67325000	0.8874515293673682
chr8	67325000	67326000	1.5853099291946415
chr8	67326000	67327000	-3.3927907459308475
chr8	67327000	67328000	-1.7131859089518346
chr8	67328000	67329000	-1.805009456539443
chr8	67329000	67330000	1.0330201916851964
chr8	67330000	67331000	-1.7513131762008667
chr8	67331000	67332000	-1.4077158999782564
chr8	67332000	67333000	-0.5324943628884388
chr8	67335000	67336000	-0.6023979956681168
chr8	67336000	67337000	0.28782802408683783
chr8	67338000	67339000	-0.4834132509169217
chr8	67340000	67341000	-0.3925641001896116
chr8	67341000	67342000	-1.0080103550896777
chr8	67342000	67343000	-1.6558760341132777
chr8	67343000	67344000	0.8908795467750867
chr8	67344000	67345000	-1.2166021098063484
chr8	67345000	67346000	-0.37395388317281925
chr8	67346000	67347000	-0.3804329645304456
chr8	67347000	67348000	1.0649249583789215
chr8	67348000	67349000	-0.8355277950196639
chr8	67349000	67350000	-0.6772247925873995
chr8	67350000	67351000	-1.488838442522152
chr8	67353000	67354000	-2.894926135107472
chr8	67354000	67355000	-0.9465373137527204
chr8	67355000	67356000	-2.033012211680004
chr8	67356000	67357000	-1.9128598857204935
chr8	67357000	67358000	-0.3573783882163239
chr8	67358000	67359000	1.165214353223884
chr8	67359000	67360000	-1.4173119169592971
chr8	67360000	67361000	1.7721447706391855
chr8	67361000	67362000	-1.5948114083154834
chr8	67362000	67363000	0.17863229233556926
chr8	67364000	67365000	-2.064476299187916
chr8	67365000	67366000	0.5098521949809012
chr8	67366000	67367000	0.5920488190145049
chr8	67367000	67368000	0.23581981688807446
chr8	67369000	67370000	0.527143754980415
chr8	67370000	67371000	-0.5150895914096032
chr8	67372000	67373000	0.8795331754530654
chr8	67374000	67375000	-0.6759081056564513
chr8	67376000	67377000	1.1784796259422297
chr8	67377000	67378000	1.6194356947409891
chr8	67378000	67379000	-1.2928016545135708
chr8	67380000	67381000	-2.0315248762445663
chr8	67381000	67382000	-1.4895557059711675
chr8	67384000	67385000	-0.5493489925899713
chr8	67387000	67388000	-0.3302526051820776
chr8	67389000	67390000	-9.330653528833805
chr8	67390000	67391000	-1.555899583782505
chr8	67392000	67393000	-1.328109771867083
chr8	67393000	67394000	-0.33007085586942575
chr8	67394000	67395000	-0.531663812435471
chr8	67395000	67396000	-0.8234831603590184
chr8	67396000	67397000	-0.5669116433622098
chr8	67397000	67398000	-0.5651752493125515
chr8	67399000	67400000	-0.18464956361464355
chr8	67400000	67401000	0.7399699864856087
chr8	67401000	67402000	0.5467101267110649
chr8	67405000	67406000	0.8369641240467202
chr8	67406000	67407000	-2.0937835122916093
chr8	67408000	67409000	-0.9602957157377441
chr8	67410000	67411000	-0.7062419295281369
chr8	67412000	67413000	-2.12020467576149
chr8	67414000	67415000	-0.2903141128504952
chr8	67415000	67416000	1.8635176975298968
chr8	67416000	67417000	-1.366149809336284
chr8	67417000	67418000	-0.4625958896054296
chr8	67418000	67419000	2.013879166594429
chr8	67422000	67423000	-0.20481163888750378
chr8	67423000	67424000	-0.9160196185376729
chr8	67424000	67425000	0.1354884628880769
chr8	67425000	67426000	2.0639068677996004
chr8	67426000	67427000	-0.21890092396729066
chr8	67427000	67428000	-2.701099756343203
chr8	67428000	67429000	-0.18132521077896901
chr8	67429000	67430000	0.5817736271471495
chr8	67430000	67431000	-0.6386447193943344
chr8	67431000	67432000	0.12331310689103152
chr8	67432000	67433000	1.7223335137305908
chr8	67433000	67434000	-0.5572732278228824
chr8	67434000	67435000	0.61106360887994
chr8	67435000	67436000	0.7834501514425584
chr8	67436000	67437000	-2.048194871205783
chr8	67437000	67438000	-0.345400092052348
chr8	67438000	67439000	-0.5617393884232208
chr8	67439000	67440000	-2.1639522340577235
chr8	67440000	67441000	-0.8576329953890358
chr8	67441000	67442000	-1.3782318834001934
chr8	67442000	67443000	0.10640512649053384
chr8	67443000	67444000	-2.0954407683420206
chr8	67445000	67446000	-1.0267600663021081
chr8	67446000	67447000	-1.6611953891349818
chr8	67447000	67448000	0.742456439944011
chr8	67449000	67450000	0.4841686122396358
chr8	67450000	67451000	-0.5924780337535166
chr8	67451000	67452000	0.8478626811833865
chr8	67452000	67453000	1.5700329488880953
chr8	67453000	67454000	-1.8620515262726347
chr8	67454000	67455000	-0.18804248261961662
chr8	67456000	67457000	0.7696002995891703
chr8	67457000	67458000	0.4795794146487984
chr8	67458000	67459000	0.7941278693973829
chr8	67459000	67460000	-1.2770001239435254
chr8	67460000	67461000	-0.010010859604114792
chr8	67462000	67463000	1.1564751146342842
chr8	67463000	67464000	2.2715435736262863
chr8	67464000	67465000	1.708742204510989
chr8	67468000	67469000	0.7738360628150005
chr8	67469000	67470000	-0.2906715183231483
chr8	67471000	67472000	-0.9249790478541264
chr8	67472000	67473000	0.4286176348751854
chr8	67473000	67474000	-0.1924639560734141
chr8	67474000	67475000	0.44265971471086957
chr8	67475000	67476000	0.8484561711254583
chr8	67478000	67479000	1.4123875225671536
chr8	67479000	67480000	0.5891219198731705
chr8	67480000	67481000	-0.8020013728560057
chr8	67481000	67482000	0.46385909479771514
chr8	67482000	67483000	-0.94115437509401
chr8	67483000	67484000	-0.011635909956537143
chr8	67484000	67485000	-0.026643416101657328
chr8	67485000	67486000	0.08683759530600417
chr8	67486000	67487000	0.6170624397402497
chr8	67487000	67488000	-1.809648585059936
chr8	67488000	67489000	-3.0004765500422956
chr8	67489000	67490000	-0.38544601922729094
chr8	67490000	67491000	1.5405927766464431
chr8	67492000	67493000	0.11065295078537368
chr8	67493000	67494000	-0.12971649475216168
chr8	67494000	67495000	0.4090471812109638
chr8	67495000	67496000	-0.42608463390215684
chr8	67497000	67498000	-0.37341189824561977
chr8	67499000	67500000	0.5511803059143647
chr8	67500000	67501000	-1.3423754686983511
chr8	67501000	67502000	0.14076670640854663
chr8	67502000	67503000	-1.8037297528548295
chr8	67504000	67505000	1.1356746780194729
chr8	67505000	67506000	-0.3756208157205711
chr8	67506000	67507000	1.2183750429718152
chr8	67507000	67508000	-0.9107505777748913
chr8	67508000	67509000	0.19297085238667375
chr8	67509000	67510000	0.8009985844278844
chr8	67510000	67511000	1.3277424399132987
chr8	67511000	67512000	1.2357095803106861
chr8	67512000	67513000	-1.5141240335204509
chr8	67513000	67514000	0.9444476260946562
chr8	67514000	67515000	0.8366015877257267
chr8	67515000	67516000	-0.39480111224407893
chr8	67516000	67517000	-1.103929036576852
chr8	67517000	67518000	0.7269265936842301
chr8	67519000	67520000	0.3674921194834522
chr8	67520000	67521000	-0.09732114494436474
chr8	67521000	67522000	-1.4497203056373302
chr8	67522000	67523000	1.495793072222477
chr8	67523000	67524000	0.33683265508823934
chr8	67524000	67525000	0.7571267701570541
chr8	67525000	67526000	0.7690147812053703
chr8	67526000	67527000	1.8604154930403503
chr8	67527000	67528000	-0.18157732181646988
chr8	67528000	67529000	1.0020850417325573
chr8	67529000	67530000	-1.6525450960362766
chr8	67531000	67532000	-0.1473949447724836
chr8	67532000	67533000	0.7122771537451189
chr8	67533000	67534000	0.22113345075149257
chr8	67535000	67536000	-0.13242045978048345
chr8	67536000	67537000	-1.3932958240874262
chr8	67537000	67538000	-0.13632690151432622
chr8	67539000	67540000	1.3906931030010234
chr8	67540000	67541000	0.7546103197846252
chr8	67541000	67542000	0.6649723038311731
chr8	67542000	67543000	-0.8847858958668029
chr8	67543000	67544000	-1.4719861762385467
chr8	67544000	67545000	-1.2281564694075033
chr8	67546000	67547000	-0.6678200560655818
chr8	67547000	67548000	0.21740311224319234
chr8	67549000	67550000	-0.18011279724411391
chr8	67550000	67551000	1.0925503994513448
chr8	67551000	67552000	-1.963036487761883
chr8	67553000	67554000	-0.1560465305334653
chr8	67554000	67555000	-0.42319910851558173
chr8	67555000	67556000	-0.7428921609644998
chr8	67556000	67557000	1.3287910129029714
chr8	67557000	67558000	0.15144099125240604
chr8	67558000	67559000	-0.30777602486106603
chr8	67559000	67560000	-0.7382336526911965
chr8	67560000	67561000	-1.229845837929844
chr8	67561000	67562000	-0.3884267009851011
chr8	67562000	67563000	-0.4680327132160775
chr8	67563000	67564000	-0.5187423217244629
chr8	67564000	67565000	0.7022013321580918
chr8	67565000	67566000	2.029065963583485
chr8	67566000	67567000	-1.2587957260225395
chr8	67567000	67568000	-1.019960164196647
chr8	67568000	67569000	-0.8391334646318442
chr8	67569000	67570000	0.47126148974426924
chr8	67570000	67571000	0.5936559097722401
chr8	67571000	67572000	-0.9695144136136207
chr8	67572000	67573000	-0.1541016611016123
chr8	67576000	67577000	-0.318195792391835
chr8	67577000	67578000	-0.9972773678879828
chr8	67578000	67579000	-0.6274525587265459
chr8	67580000	67581000	-0.8668056388264334
chr8	67582000	67583000	-0.3431164836961008
chr8	67583000	67584000	0.026182713534159165
chr8	67584000	67585000	-0.02881255366811028
chr8	67586000	67587000	0.29019874099604687
chr8	67587000	67588000	-0.9960347576547425
chr8	67588000	67589000	-2.2162957088286515
chr8	67589000	67590000	-3.779545897542586
chr8	67591000	67592000	-3.439068896162135
chr8	67594000	67595000	-4.129636043220985
chr8	67595000	67596000	-0.4794033275858611
chr8	67596000	67597000	-2.367511183187166
chr8	67598000	67599000	0.3399061413504968
chr8	67599000	67600000	-0.04305020303454422
chr8	67601000	67602000	-0.5025970787241567
chr8	67602000	67603000	1.4928999663842781
chr8	67603000	67604000	-1.2979036147953482
chr8	67604000	67605000	0.9799724257974426
chr8	67608000	67609000	1.3396619278596393
chr8	67609000	67610000	0.5089247494325685
chr8	67610000	67611000	-0.9353258678763182
chr8	67611000	67612000	-0.999319528732063
chr8	67612000	67613000	-0.3756155256959007
chr8	67613000	67614000	-0.674563370935238
chr8	67614000	67615000	-2.0292703886178245
chr8	67615000	67616000	-0.9381427515207585
chr8	67616000	67617000	0.6475913074474313
chr8	67618000	67619000	2.165031756145408
chr8	67619000	67620000	0.9730044909344703
chr8	67620000	67621000	0.5526098167182637
chr8	67621000	67622000	-1.2895611088718357
chr8	67622000	67623000	1.9487077439475249
chr8	67623000	67624000	1.1595054326157923
chr8	67624000	67625000	-0.17254707499090868
chr8	67625000	67626000	0.9091516478659868
chr8	67626000	67627000	0.47012959574921925
chr8	67627000	67628000	1.2195411554996605
chr8	67628000	67629000	0.5555187329190829
chr8	67630000	67631000	0.07889989090838061
chr8	67631000	67632000	-5.7355362540487596
chr8	67632000	67633000	-4.752496138448108
chr8	67633000	67634000	-0.2805298996288077
chr8	67634000	67635000	0.02624600404764465
chr8	67635000	67636000	-0.3281299644104794
chr8	67636000	67637000	0.07749582965520453
chr8	67637000	67638000	-2.028338570688599
chr8	67638000	67639000	1.2533051850370969
chr8	67639000	67640000	1.2698242529571533
chr8	67640000	67641000	1.4015414786026033
chr8	67641000	67642000	0.9496532075039612
chr8	67642000	67643000	0.8774646556633876
chr8	67643000	67644000	-0.29401022025546486
chr8	67644000	67645000	-0.9147889025098556
chr8	67645000	67646000	1.0372021609258386
chr8	67646000	67647000	0.353005364231742
chr8	67647000	67648000	-0.5944592423321484
chr8	67649000	67650000	-0.7502050031647928
chr8	67650000	67651000	-0.15868181584217222
chr8	67651000	67652000	-2.7975550470098924
chr8	67654000	67655000	-5.44734454808518
chr8	67655000	67656000	-1.6568615235671824
chr8	67656000	67657000	-0.04240862218769144
chr8	67657000	67658000	1.016905926730351
chr8	67658000	67659000	-0.4064577533740635
chr8	67659000	67660000	-1.1301038198078628
chr8	67661000	67662000	-0.6734461768233797
chr8	67662000	67663000	1.2310817990027167
chr8	67663000	67664000	-0.8384407134610831
chr8	67664000	67665000	0.7514984089928226
chr8	67665000	67666000	-1.2074162359795078
chr8	67666000	67667000	-1.8006975490637964
chr8	67667000	67668000	-0.5333439393146039
chr8	67668000	67669000	-0.3762204965752879
chr8	67669000	67670000	2.0358231728182274
chr8	67670000	67671000	0.46270297363459023
chr8	67671000	67672000	0.48538685708478185
chr8	67672000	67673000	0.25173932918126035
chr8	67673000	67674000	0.7361352007155475
chr8	67674000	67675000	-0.163248279107934
chr8	67675000	67676000	-0.03265765873592226
chr8	67676000	67677000	-0.2369955118688245
chr8	67678000	67679000	1.2040137569216096
chr8	67679000	67680000	-0.052135630230382424
chr8	67680000	67681000	1.2119426746886401
chr8	67682000	67683000	-1.0224591351230397
chr8	67683000	67684000	-0.5562855381063921
chr8	67684000	67685000	1.0904407847306052
chr8	67685000	67686000	1.6087380432499725
chr8	67686000	67687000	1.174613243809347
chr8	67687000	67688000	-1.4185886429290009
chr8	67688000	67689000	-1.5446688315810837
chr8	67689000	67690000	0.9245014532528139
chr8	67690000	67691000	-1.0175560322399215
chr8	67691000	67692000	0.6493859977950899
chr8	67693000	67694000	-0.388748264798917
chr8	67695000	67696000	-0.4846705478834158
chr8	67696000	67697000	1.3873774473555132
chr8	67697000	67698000	-0.5802915839409671
chr8	67698000	67699000	-2.581434760417659
chr8	67699000	67700000	0.28321412808860935
chr8	67700000	67701000	0.2780562649781125
chr8	67701000	67702000	-0.32746964437963283
chr8	67702000	67703000	0.7036868600706788
chr8	67703000	67704000	-0.48912754710670214
chr8	67704000	67705000	1.1836710879366812
chr8	67705000	67706000	-0.4740390534753863
chr8	67706000	67707000	-0.9580049340717578
chr8	67707000	67708000	0.3261296634012563
chr8	67708000	67709000	0.44417598435142563
chr8	67709000	67710000	-0.2512000696043057
chr8	67711000	67712000	0.7522013246905062
chr8	67714000	67715000	-1.7433419292885264
chr8	67715000	67716000	-0.8447601740129065
chr8	67717000	67718000	0.7434243947892727
chr8	67718000	67719000	0.046956343274427305
chr8	67719000	67720000	0.8179089506513587
chr8	67720000	67721000	0.9347265651622748
chr8	67721000	67722000	-2.115640984936063
chr8	67722000	67723000	-0.5544436082577113
chr8	67723000	67724000	0.5431968571888538
chr8	67724000	67725000	-0.302936267638473
chr8	67725000	67726000	0.34626599189148816
chr8	67726000	67727000	0.9659685732802339
chr8	67727000	67728000	-0.1591170112156816
chr8	67728000	67729000	-2.2492136553374285
chr8	67730000	67731000	0.6153735009532603
chr8	67731000	67732000	-1.0706711075943558
chr8	67732000	67733000	0.03417518206675289
chr8	67736000	67737000	-1.346474079307649
chr8	67737000	67738000	-1.6575115209906022
chr8	67739000	67740000	-0.16307196625148793
chr8	67740000	67741000	0.9708522284036147
chr8	67741000	67742000	1.4627969702944272
chr8	67742000	67743000	-0.48806720217012545
chr8	67743000	67744000	1.9508893180049727
chr8	67744000	67745000	1.331306768935784
chr8	67745000	67746000	0.3983238038650289
chr8	67746000	67747000	0.7808381330737247
chr8	67747000	67748000	-0.7634383826124107
chr8	67748000	67749000	1.2627590608205261
chr8	67750000	67751000	1.5108982501424568
chr8	67751000	67752000	-0.6140423754312313
chr8	67752000	67753000	0.515506518299701
chr8	67754000	67755000	0.009358051914607942
chr8	67758000	67759000	-2.799976462358951
chr8	67759000	67760000	2.489417452381274
chr8	67760000	67761000	1.2145095870418963
chr8	67761000	67762000	1.1313599697493626
chr8	67762000	67763000	-0.734985515399151
chr8	67763000	67764000	0.9795714380722959
chr8	67764000	67765000	-2.8803818247541884
chr8	67765000	67766000	0.17437638216054946
chr8	67766000	67767000	-4.703675261767489
chr8	67767000	67768000	0.28363451301457726
chr8	67768000	67769000	-2.4342586944233453
chr8	67769000	67770000	-1.8554112463614891
chr8	67770000	67771000	-0.4325349620084158
chr8	67771000	67772000	-1.519446598328567
chr8	67773000	67774000	-0.8251378318367987
chr8	67774000	67775000	-0.8889035338709386
chr8	67775000	67776000	-2.8574234757834556
chr8	67776000	67777000	-1.774136601544145
chr8	67777000	67778000	0.5856476695460288
chr8	67778000	67779000	0.38935133167629515
chr8	67779000	67780000	-0.18735133493837028
chr8	67780000	67781000	-1.733013348771948
chr8	67781000	67782000	-1.5234608373337968
chr8	67782000	67783000	-2.6108112636634453
chr8	67783000	67784000	-0.24687968586554043
chr8	67784000	67785000	0.4119103365413042
chr8	67785000	67786000	0.6865527401281977
chr8	67786000	67787000	-0.7878115144800025
chr8	67787000	67788000	-0.678795236906949
chr8	67788000	67789000	-1.3156104557749022
chr8	67789000	67790000	-0.7542657886060598
chr8	67790000	67791000	-0.682881820222381
chr8	67791000	67792000	0.8477804263085146
chr8	67792000	67793000	-1.5043019642487954
chr8	67793000	67794000	-1.7745830151963395
chr8	67794000	67795000	1.9995963367753327
chr8	67795000	67796000	-0.9319736589787379
chr8	67798000	67799000	-0.4385021357197035
chr8	67799000	67800000	-1.1975652999825301
chr8	67800000	67801000	-2.643057852695726
chr8	67802000	67803000	0.9680417881031731
chr8	67803000	67804000	-0.11593734711215656
chr8	67804000	67805000	0.19337060275659065
chr8	67805000	67806000	-0.00560293376944574
chr8	67806000	67807000	0.39321296920480053
chr8	67808000	67809000	0.5831724707203617
chr8	67809000	67810000	0.8806016077615817
chr8	67810000	67811000	0.20797390762371074
chr8	67811000	67812000	-0.39160802996020794
chr8	67812000	67813000	-1.5601007571264958
chr8	67813000	67814000	-2.713155285276163
chr8	67814000	67815000	-0.46274838581430383
chr8	67816000	67817000	-1.2559918108145636
chr8	67818000	67819000	-0.28445322077691665
chr8	67821000	67822000	-0.24727245096304876
chr8	67822000	67823000	-0.4621498468888283
chr8	67823000	67824000	-0.20220052751664008
chr8	67824000	67825000	0.026071796110418613
chr8	67825000	67826000	-0.16960743852869442
chr8	67826000	67827000	0.40644950493397025
chr8	67829000	67830000	0.4459426046808958
chr8	67837000	67838000	-0.3958806745907688
chr8	67840000	67841000	-1.626240770347445
chr8	67841000	67842000	-1.374889431102506
chr8	67842000	67843000	-0.4883317476283102
chr8	67845000	67846000	0.6796621258571334
chr8	67848000	67849000	-3.3986291416054417
chr8	67849000	67850000	0.22822002459664048
chr8	67851000	67852000	-1.2885239103933042
chr8	67852000	67853000	-1.599327068748816
chr8	67853000	67854000	-0.8047634913561474
chr8	67854000	67855000	-1.1065423400023555
chr8	67855000	67856000	-0.5235680687369519
chr8	67856000	67857000	-0.4138809939377406
chr8	67857000	67858000	-0.9139057325771851
chr8	67858000	67859000	0.9719945455861176
chr8	67859000	67860000	-0.7275734401524113
chr8	67860000	67861000	-0.25201951036332815
chr8	67861000	67862000	-1.504409337418771
chr8	67862000	67863000	-2.102260130981712
chr8	67864000	67865000	0.9367501529331789
chr8	67865000	67866000	-1.1831720758063786
chr8	67866000	67867000	-1.688985402215404
chr8	67867000	67868000	-0.639758499101448
chr8	67868000	67869000	1.5459771590209084
chr8	67869000	67870000	-1.2380349693514396
chr8	67870000	67871000	-3.8573528665286854
chr8	67871000	67872000	-2.430990756122196
chr8	67872000	67873000	-0.7008702810999534
chr8	67873000	67874000	-0.7659330023413676
chr8	67874000	67875000	-3.7213125554708992
chr8	67875000	67876000	-2.035304198979766
chr8	67876000	67877000	-3.1662957805851244
chr8	67877000	67878000	0.19863713953370685
chr8	67879000	67880000	0.5984340378660911
chr8	67880000	67881000	-1.7027450274743607
chr8	67882000	67883000	-0.16974663539408696
chr8	67883000	67884000	0.05049434502553789
chr8	67884000	67885000	-0.04513960444621454
chr8	67885000	67886000	-1.8284853760235364
chr8	67886000	67887000	-2.849830932100102
chr8	67887000	67888000	-1.4941918415965978
chr8	67888000	67889000	-1.5511876416358943
chr8	67889000	67890000	-0.2722235990453958
chr8	67890000	67891000	-0.19575248300320044
chr8	67891000	67892000	-1.3608659281461202
chr8	67892000	67893000	-3.7846421554721354
chr8	67893000	67894000	-2.260194535391143
chr8	67894000	67895000	-2.9725900822259232
chr8	67895000	67896000	-3.7207100682890184
chr8	67897000	67898000	-6.829042488198739
chr8	67898000	67899000	-7.163841748895482
chr8	67899000	67900000	-5.509186815043698
chr8	67900000	67901000	-3.803749997536052
chr8	67902000	67903000	-0.7443156311077778
chr8	67903000	67904000	-1.6218491374370514
chr8	67904000	67905000	-0.977624255890665
chr8	67905000	67906000	-1.8223348009527844
chr8	67906000	67907000	-1.0260876534452332
chr8	67908000	67909000	-3.3505250809837652
chr8	67909000	67910000	0.6605243580863184
chr8	67910000	67911000	-0.8049426142832293
chr8	67912000	67913000	1.7550653569451995
chr8	67913000	67914000	-2.9856867569134793
chr8	67914000	67915000	-0.7585441876655302
chr8	67915000	67916000	-0.1759715220005546
chr8	67916000	67917000	-0.735290946991763
chr8	67917000	67918000	-0.5191681114036875
chr8	67919000	67920000	-1.6356410341555752
chr8	67920000	67921000	-1.1299133300521462
chr8	67921000	67922000	-1.9777399143330365
chr8	67922000	67923000	-0.8933268350449053
chr8	67923000	67924000	0.12023962191922875
chr8	67924000	67925000	-0.8136348976838379
chr8	67926000	67927000	-0.7476996571987814
chr8	67928000	67929000	-4.490273019996573
chr8	67929000	67930000	-5.028943263399954
chr8	67930000	67931000	-2.204897203452154
chr8	67931000	67932000	-1.7155481821445473
chr8	67932000	67933000	-1.2922134891769552
chr8	67934000	67935000	0.8166826488697975
chr8	67935000	67936000	0.5505171562278307
chr8	67936000	67937000	-1.8972901880992064
chr8	67937000	67938000	-1.3495282562678819
chr8	67938000	67939000	-2.2890439727224896
chr8	67939000	67940000	-0.6690676915301116
chr8	67941000	67942000	-2.3291080435497316
chr8	67942000	67943000	0.21456551892665549
chr8	67943000	67944000	1.582778953910467
chr8	67944000	67945000	1.1415014708001676
chr8	67945000	67946000	0.47016689522780525
chr8	67947000	67948000	-0.47779315435920433
chr8	67948000	67949000	0.02095456465441369
chr8	67949000	67950000	2.1744250439330797
chr8	67952000	67953000	1.1499571591798456
chr8	67954000	67955000	-0.03476228268862325
chr8	67956000	67957000	-1.012024609980775
chr8	67957000	67958000	0.7759773734273644
chr8	67958000	67959000	1.8410689687148816
chr8	67959000	67960000	-0.9014296620962249
chr8	67960000	67961000	-0.7545031800208611
chr8	67961000	67962000	0.054449398793536594
chr8	67962000	67963000	0.8522029687253384
chr8	67963000	67964000	2.2250442947205986
chr8	67964000	67965000	1.1999004291324695
chr8	67965000	67966000	-0.7174763123282435
chr8	67966000	67967000	-0.07739646702772816
chr8	67967000	67968000	0.20186983189304325
chr8	67968000	67969000	0.465261658239514
chr8	67969000	67970000	1.2728036388142814
chr8	67970000	67971000	-0.6062938618826875
chr8	67971000	67972000	1.0252187580324366
chr8	67972000	67973000	0.04449308912988736
chr8	67973000	67974000	-0.7181204484356805
chr8	67974000	67975000	-1.1485530226701681
chr8	67977000	67978000	0.9206198961809722
chr8	67978000	67979000	-1.749272863524403
chr8	67981000	67982000	-1.4573783703387055
chr8	67982000	67983000	0.30033097410364107
chr8	67984000	67985000	-0.24726990685437145
chr8	67985000	67986000	0.2593375399364978
chr8	67988000	67989000	0.6773730948035798
chr8	67989000	67990000	-0.7348684608700685
chr8	67991000	67992000	-0.5834862197088986
chr8	67994000	67995000	1.1985969150317788
chr8	67995000	67996000	-1.4073307878093035
chr8	67996000	67997000	0.26092210228011986
chr8	67997000	67998000	-0.24807942373903924
chr8	68005000	68006000	1.1084029440357377
chr8	68006000	68007000	-1.3625020043918092
chr8	68008000	68009000	-1.287709013089073
chr8	68009000	68010000	1.0494570333114905
chr8	68010000	68011000	1.6095491654319318
chr8	68011000	68012000	0.21629151145889342
chr8	68012000	68013000	0.4819019793102281
chr8	68013000	68014000	-0.6752695781306823
chr8	68014000	68015000	-1.1388157256568887
chr8	68015000	68016000	0.8953595010947766
chr8	68016000	68017000	-0.7002053671344974
chr8	68017000	68018000	-0.36822757456819777
chr8	68018000	68019000	0.32825792597666176
chr8	68019000	68020000	0.6279179327864197
chr8	68021000	68022000	0.02808818754911978
chr8	68022000	68023000	1.7634721062012575
chr8	68023000	68024000	-0.2046585192980845
chr8	68024000	68025000	-0.7982696931595539
chr8	68025000	68026000	-2.507576047348696
chr8	68026000	68027000	1.1223933955896153
chr8	68027000	68028000	0.7063715754890931
chr8	68028000	68029000	-1.0369908926301403
chr8	68029000	68030000	0.844549502637729
chr8	68030000	68031000	-0.22312090185209119
chr8	68031000	68032000	-0.8310122828288957
chr8	68032000	68033000	1.6512265404073376
chr8	68033000	68034000	1.7670504686104906
chr8	68034000	68035000	1.383419264520503
chr8	68035000	68036000	0.22489374671560014
chr8	68036000	68037000	-1.223306870546584
chr8	68037000	68038000	-1.0158780453811274
chr8	68038000	68039000	0.35316248047864096
chr8	68039000	68040000	-1.4980900741272334
chr8	68040000	68041000	-0.6146824601776146
chr8	68041000	68042000	-0.22657944476562142
chr8	68042000	68043000	-0.837625315092241
chr8	68043000	68044000	1.4572477796830172
chr8	68044000	68045000	0.3337212457603149
chr8	68045000	68046000	-1.4021527868994392
chr8	68046000	68047000	-0.5718315674907778
chr8	68048000	68049000	0.5241310621752311
chr8	68050000	68051000	0.20767207271659066
chr8	68051000	68052000	-0.366447407513671
chr8	68052000	68053000	-0.2996413671293302
chr8	68055000	68056000	0.04157642714750884
chr8	68056000	68057000	-0.09222172581236317
chr8	68057000	68058000	-1.2237568296174643
chr8	68058000	68059000	-0.32747636826644194
chr8	68059000	68060000	-2.275587158375437
chr8	68060000	68061000	-0.9254360534121397
chr8	68061000	68062000	1.0353852869135811
chr8	68062000	68063000	-0.3437081193897018
chr8	68063000	68064000	-0.6655084413841142
chr8	68064000	68065000	1.3872961706945088
chr8	68068000	68069000	-0.35270972001690964
chr8	68070000	68071000	-1.6647235340059
chr8	68071000	68072000	-1.1205013503523757
chr8	68072000	68073000	-0.3470569809661461
chr8	68073000	68074000	-0.5032018292889132
chr8	68074000	68075000	2.1375867869927974
chr8	68075000	68076000	0.3886114011527597
chr8	68076000	68077000	-0.37095079893445465
chr8	68077000	68078000	0.4710871984219776
chr8	68078000	68079000	-0.3308236409931789
chr8	68081000	68082000	-1.7603723947941867
chr8	68082000	68083000	-1.232217210151624
chr8	68084000	68085000	-0.05721210825923644
chr8	68085000	68086000	0.49107262274005026
chr8	68086000	68087000	-0.5934074973681251
chr8	68087000	68088000	0.5032649712173184
chr8	68090000	68091000	0.6551653201738296
chr8	68091000	68092000	-0.857664546350327
chr8	68092000	68093000	0.45905654461399514
chr8	68094000	68095000	0.2151144464371969
chr8	68095000	68096000	0.6714247596736344
chr8	68096000	68097000	-1.7991868577487902
chr8	68097000	68098000	-0.5504446974955145
chr8	68098000	68099000	-0.6794063915338691
chr8	68099000	68100000	0.45943363939061166
chr8	68100000	68101000	0.33334533958190565
chr8	68101000	68102000	-0.9355723545029653
chr8	68102000	68103000	0.5881378411358326
chr8	68103000	68104000	-0.14447036930822724
chr8	68104000	68105000	-1.8281323318033054
chr8	68105000	68106000	-3.009139985910697
chr8	68106000	68107000	-1.185314578450353
chr8	68107000	68108000	0.8586492018805632
chr8	68108000	68109000	-1.3832235302676
chr8	68109000	68110000	-0.0735507470010285
chr8	68110000	68111000	-0.2359329054641148
chr8	68111000	68112000	-0.929037222817382
chr8	68112000	68113000	-0.3117626769170346
chr8	68113000	68114000	-2.289632021936906
chr8	68114000	68115000	0.6307816839937775
chr8	68116000	68117000	1.318533261733119
chr8	68117000	68118000	0.5550769687168625
chr8	68118000	68119000	1.7168295303281913
chr8	68119000	68120000	0.47108640527673923
chr8	68120000	68121000	-0.3900132289522398
chr8	68121000	68122000	-0.482525587671955
chr8	68122000	68123000	-1.789786017484861
chr8	68124000	68125000	-0.12751296617122618
chr8	68125000	68126000	1.2154720821101543
chr8	68126000	68127000	-1.6589246932398467
chr8	68127000	68128000	-0.5312218923383024
chr8	68128000	68129000	0.5544104735370101
chr8	68129000	68130000	-1.303415076201796
chr8	68131000	68132000	-2.0383655866418198
chr8	68132000	68133000	-0.32850335115362517
chr8	68133000	68134000	-0.7314781891740186
chr8	68134000	68135000	0.44843872046526645
chr8	68135000	68136000	0.40123137325417196
chr8	68136000	68137000	0.9160165914418821
chr8	68137000	68138000	0.05513316845120964
chr8	68138000	68139000	-0.003453650663310082
chr8	68139000	68140000	-2.309644250501351
chr8	68140000	68141000	1.3339061484076085
chr8	68141000	68142000	1.3288147042185041
chr8	68142000	68143000	0.3719062871495891
chr8	68143000	68144000	-1.096607882088436
chr8	68144000	68145000	-0.31226759717809105
chr8	68145000	68146000	-0.32336539943790227
chr8	68146000	68147000	-0.6296438417795437
chr8	68147000	68148000	0.6510376526358559
chr8	68148000	68149000	-0.8001459671811385
chr8	68149000	68150000	-0.5721364120757751
chr8	68150000	68151000	1.7659465579832134
chr8	68151000	68152000	-1.2313146850547678
chr8	68153000	68154000	0.27506187524363457
chr8	68154000	68155000	0.13189060514148987
chr8	68155000	68156000	-0.8419957377813065
chr8	68156000	68157000	-2.365739608548546
chr8	68157000	68158000	-0.947478004726104
chr8	68158000	68159000	-1.8381852116882953
chr8	68159000	68160000	-1.3686442973611253
chr8	68160000	68161000	-2.17588968801062
chr8	68161000	68162000	-0.7238927813888121
chr8	68162000	68163000	0.3138798300766624
chr8	68163000	68164000	-0.9026370879086262
chr8	68165000	68166000	-0.7732164435034058
chr8	68166000	68167000	2.719639431280507
chr8	68167000	68168000	0.40776216100040796
chr8	68168000	68169000	0.27397164805831675
chr8	68169000	68170000	-0.4741890957730602
chr8	68170000	68171000	-1.4480702166474089
chr8	68171000	68172000	-0.06489575558087224
chr8	68172000	68173000	-0.2758202445761819
chr8	68173000	68174000	-0.30976129652288426
chr8	68174000	68175000	-2.2040511417986925
chr8	68175000	68176000	2.112378587051461
chr8	68176000	68177000	-0.17492180056623655
chr8	68177000	68178000	-0.40442777078684583
chr8	68178000	68179000	0.6221103598448688
chr8	68179000	68180000	-0.11503731745647516
chr8	68180000	68181000	0.8820740027108525
chr8	68181000	68182000	0.7205476357344919
chr8	68182000	68183000	-1.601170382817298
chr8	68183000	68184000	-0.2632657850807863
chr8	68184000	68185000	-0.13021731831141872
chr8	68185000	68186000	-0.7771787794178949
chr8	68186000	68187000	-0.00041057685278084204
chr8	68187000	68188000	0.26254916120085603
chr8	68188000	68189000	-0.8794313008689971
chr8	68189000	68190000	0.0344463931668364
chr8	68190000	68191000	-1.2005107229401268
chr8	68191000	68192000	-1.684001845138912
chr8	68192000	68193000	1.3368505821491932
chr8	68193000	68194000	-1.025078948813241
chr8	68195000	68196000	-0.32519429164115016
chr8	68198000	68199000	-1.6173611863682145
chr8	68199000	68200000	-1.2378971755114492
chr8	68200000	68201000	1.5978799084220103
chr8	68202000	68203000	1.701949228704183
chr8	68203000	68204000	-0.4531703446207769
chr8	68205000	68206000	-1.1616968425456151
chr8	68206000	68207000	-1.1487425782616074
chr8	68207000	68208000	-1.1321172238004678
chr8	68208000	68209000	-0.35197025364165285
chr8	68209000	68210000	0.15626367188458087
chr8	68210000	68211000	0.08036075313772711
chr8	68211000	68212000	-1.522806261947721
chr8	68212000	68213000	-1.8967370240429433
chr8	68213000	68214000	0.2430395665083979
chr8	68214000	68215000	-0.21704769450683534
chr8	68215000	68216000	0.5070973059359715
chr8	68218000	68219000	0.4219954214686176
chr8	68219000	68220000	-0.20950569798363103
chr8	68220000	68221000	-2.3979294700058706
chr8	68221000	68222000	0.2791858390765611
chr8	68223000	68224000	0.06244385472584092
chr8	68224000	68225000	-1.1233150051644707
chr8	68225000	68226000	1.7896086397220494
chr8	68226000	68227000	-1.8581334195454229
chr8	68227000	68228000	1.379499025627552
chr8	68229000	68230000	-0.10159113671700713
chr8	68230000	68231000	1.1835831671634864
chr8	68232000	68233000	-1.2975779530915057
chr8	68233000	68234000	0.1146580481148135
chr8	68234000	68235000	-1.4910809194032246
chr8	68235000	68236000	-0.2028995478707053
chr8	68236000	68237000	1.0929877667551562
chr8	68237000	68238000	0.1559357223592632
chr8	68238000	68239000	-1.1814277182121034
chr8	68239000	68240000	-1.0647907269211652
chr8	68241000	68242000	-0.135170011884601
chr8	68242000	68243000	0.671728437305847
chr8	68243000	68244000	-0.9704432054719769
chr8	68245000	68246000	-0.22786092917857753
chr8	68246000	68247000	-0.3634815488389203
chr8	68247000	68248000	-1.5799291919454928
chr8	68248000	68249000	-0.716541400232838
chr8	68249000	68250000	-0.7093489119483453
chr8	68250000	68251000	1.5678495096611755
chr8	68251000	68252000	-1.1255121503070737
chr8	68252000	68253000	0.3564002201725449
chr8	68253000	68254000	-1.3319823700009257
chr8	68254000	68255000	-0.201696540437781
chr8	68255000	68256000	-0.3796783883547497
chr8	68256000	68257000	-0.6903540462637089
chr8	68257000	68258000	-0.8843055604941009
chr8	68258000	68259000	0.043780853870748974
chr8	68259000	68260000	-0.02470128202896607
chr8	68260000	68261000	0.4010077804724048
chr8	68261000	68262000	0.8955572539415231
chr8	68262000	68263000	1.3699112275960186
chr8	68263000	68264000	-1.034071702970869
chr8	68264000	68265000	-0.5725838995715663
chr8	68265000	68266000	-1.2041421156989094
chr8	68267000	68268000	-0.5237373044815458
chr8	68270000	68271000	-1.1911936922109032
chr8	68271000	68272000	-3.346438707926977
chr8	68272000	68273000	-4.781461852730525
chr8	68275000	68276000	-1.9298526600200665
chr8	68276000	68277000	-1.0568045209389667
chr8	68280000	68281000	-2.7375437631089774
chr8	68281000	68282000	-0.06870906980394678
chr8	68282000	68283000	-1.2208409995625584
chr8	68286000	68287000	-0.5374964102994854
chr8	68287000	68288000	-1.3706324175524147
chr8	68288000	68289000	-0.9896776411391115
chr8	68290000	68291000	-1.8028100227710937
chr8	68291000	68292000	-0.03701216165995475
chr8	68292000	68293000	1.7663399791297707
chr8	68293000	68294000	-2.05344257542797
chr8	68294000	68295000	-0.6380982135061011
chr8	68295000	68296000	-0.33124453682128147
chr8	68296000	68297000	1.1711765816696313
chr8	68297000	68298000	-0.0844184961948951
chr8	68298000	68299000	-0.170193716849797
chr8	68299000	68300000	-0.2594769804078156
chr8	68300000	68301000	-0.577164180837864
chr8	68301000	68302000	-0.8576604939159049
chr8	68302000	68303000	0.458363103914246
chr8	68303000	68304000	-1.3260429681574468
chr8	68304000	68305000	-0.6424811244029364
chr8	68305000	68306000	-1.5021691018353258
chr8	68306000	68307000	-1.2946442010677885
chr8	68307000	68308000	-0.17478055032399833
chr8	68308000	68309000	-0.2160654417280582
chr8	68309000	68310000	-0.2617620902661621
chr8	68312000	68313000	-0.7998812452303231
chr8	68313000	68314000	-1.385933023258277
chr8	68314000	68315000	0.7756615733207209
chr8	68315000	68316000	-0.828609113832216
chr8	68316000	68317000	-0.015189902330950099
chr8	68317000	68318000	-0.14313147998602055
chr8	68319000	68320000	-1.28202020689958
chr8	68321000	68322000	-0.30195525996378664
chr8	68322000	68323000	-1.380892412623807
chr8	68323000	68324000	-0.37321403780452816
chr8	68324000	68325000	0.10111971655231897
chr8	68325000	68326000	-0.7581036144646534
chr8	68326000	68327000	-1.0109056228953688
chr8	68327000	68328000	-0.2239187022625921
chr8	68328000	68329000	-1.837348134950457
chr8	68329000	68330000	-0.5915890457470523
chr8	68330000	68331000	0.212954263561116
chr8	68333000	68334000	0.5707446127625535
chr8	68334000	68335000	-0.793537232050095
chr8	68335000	68336000	0.481805985934674
chr8	68336000	68337000	-0.6621427021270956
chr8	68337000	68338000	-1.2171879798863583
chr8	68338000	68339000	0.7591226466495851
chr8	68339000	68340000	0.07302578871814187
chr8	68340000	68341000	-1.4631660558589443
chr8	68341000	68342000	1.0719272908661528
chr8	68342000	68343000	-1.9414830336657722
chr8	68343000	68344000	0.5200700791518614
chr8	68344000	68345000	-0.24012036167244372
chr8	68345000	68346000	-1.5702381876557752
chr8	68351000	68352000	-0.613999991888167
chr8	68352000	68353000	-2.8027699879556978
chr8	68353000	68354000	-2.1205800117634177
chr8	68354000	68355000	0.21691498574557794
chr8	68355000	68356000	0.5911423658110192
chr8	68356000	68357000	-1.6292839295214474
chr8	68357000	68358000	0.21070290187605945
chr8	68358000	68359000	0.46578614546385416
chr8	68359000	68360000	0.38750006465070674
chr8	68361000	68362000	-1.6894752582330892
chr8	68368000	68369000	-5.462264569692474
chr8	68369000	68370000	-2.254421968623991
chr8	68370000	68371000	-1.169500552442756
chr8	68371000	68372000	-0.4753731213025389
chr8	68372000	68373000	-1.0511365799114236
chr8	68373000	68374000	-0.6718307729245994
chr8	68374000	68375000	-0.14979673043076494
chr8	68375000	68376000	-2.614306888934763
chr8	68376000	68377000	-1.717305351185953
chr8	68377000	68378000	-0.9703926573617689
chr8	68378000	68379000	-0.29946687127000704
chr8	68379000	68380000	0.8634169202252732
chr8	68380000	68381000	-0.17193101256505616
chr8	68382000	68383000	-1.557023305055119
chr8	68383000	68384000	-0.9429229830710298
chr8	68384000	68385000	-1.0131899316058837
chr8	68385000	68386000	0.3604563239564628
chr8	68386000	68387000	-0.8261016796083024
chr8	68387000	68388000	0.2990797697227161
chr8	68388000	68389000	-1.4115690299534003
chr8	68389000	68390000	-2.014711296290316
chr8	68390000	68391000	-0.7868896731990687
chr8	68391000	68392000	-0.00978345857424506
chr8	68392000	68393000	-0.6618191492583255
chr8	68393000	68394000	-1.0007521101688728
chr8	68397000	68398000	-0.5336482352302216
chr8	68398000	68399000	-0.28823898615817983
chr8	68399000	68400000	-0.23459654031143276
chr8	68400000	68401000	-1.6628356162540239
chr8	68402000	68403000	-1.5565369643873366
chr8	68403000	68404000	-0.06765526144497787
chr8	68404000	68405000	-3.2832912411952235
chr8	68405000	68406000	-0.17566971172819154
chr8	68406000	68407000	-0.059537493562528535
chr8	68407000	68408000	-0.4402263610091763
chr8	68408000	68409000	-0.21677082464208472
chr8	68409000	68410000	-2.3466583585865353
chr8	68410000	68411000	0.279036587759941
chr8	68411000	68412000	-0.8867196668377155
chr8	68412000	68413000	-0.4897129459746849
chr8	68413000	68414000	-2.6922224436907043
chr8	68414000	68415000	-0.6686424652465841
chr8	68415000	68416000	0.5179470203670281
chr8	68416000	68417000	-0.212123667262856
chr8	68417000	68418000	-3.9394352549180884
chr8	68421000	68422000	-3.726144486213436
chr8	68422000	68423000	-1.3895904149198282
chr8	68423000	68424000	-2.492245977138851
chr8	68424000	68425000	-0.933420544285991
chr8	68425000	68426000	-2.0168164019735237
chr8	68427000	68428000	-0.48781711663498706
chr8	68428000	68429000	-0.8684724034868389
chr8	68429000	68430000	-0.7208721525725971
chr8	68430000	68431000	-1.409557096640274
chr8	68431000	68432000	-0.22242650211327267
chr8	68432000	68433000	-0.012603361600612949
chr8	68433000	68434000	-2.5291096841284895
chr8	68434000	68435000	-0.47974764977153117
chr8	68436000	68437000	-0.5637275128619083
chr8	68437000	68438000	-1.3373095060166984
chr8	68438000	68439000	-3.0457564265546915
chr8	68439000	68440000	-0.7305073268675458
chr8	68440000	68441000	-0.610286276059524
chr8	68441000	68442000	-0.6126683031973523
chr8	68442000	68443000	-1.1213001340539257
chr8	68443000	68444000	-0.6247871045645929
chr8	68444000	68445000	-0.8348744466694249
chr8	68445000	68446000	-1.3836338838231506
chr8	68446000	68447000	-0.7932968308413473
chr8	68447000	68448000	-0.6925275645892368
chr8	68448000	68449000	-0.9582781193364869
chr8	68449000	68450000	-0.651061541113669
chr8	68450000	68451000	0.7313127321307402
chr8	68451000	68452000	0.2503227141808174
chr8	68452000	68453000	-1.1344312077243686
chr8	68453000	68454000	-0.048309224136035236
chr8	68454000	68455000	-1.411925922015824
chr8	68455000	68456000	-0.3251419215049161
chr8	68456000	68457000	-1.5367456765188592
chr8	68457000	68458000	-3.0065891359318115
chr8	68458000	68459000	-1.282747340744993
chr8	68459000	68460000	-2.4751635160880885
chr8	68460000	68461000	-4.6641405471928525
chr8	68461000	68462000	-6.692069085122777
chr8	68462000	68463000	-7.13131907396391
chr8	68464000	68465000	-3.395128468464976
chr8	68467000	68468000	-3.8523234653381273
chr8	68468000	68469000	-0.8767129511096275
chr8	68469000	68470000	-0.39821323619138616
chr8	68470000	68471000	-0.48754717982076323
chr8	68471000	68472000	-1.281171299389395
chr8	68472000	68473000	-1.4975535486929021
chr8	68473000	68474000	0.18992343292667258
chr8	68474000	68475000	0.9707142471660998
chr8	68476000	68477000	-3.6339474932240607
chr8	68479000	68480000	-1.1353768483188524
chr8	68480000	68481000	-1.563503959538092
chr8	68481000	68482000	0.23615351951261976
chr8	68482000	68483000	-1.071410796319242
chr8	68483000	68484000	1.4156034010798393
chr8	68484000	68485000	-2.033213751651402
chr8	68485000	68486000	0.969471056866869
chr8	68486000	68487000	0.3956516099467193
chr8	68488000	68489000	-2.1155894559020636
chr8	68489000	68490000	-0.813363463134774
chr8	68490000	68491000	-0.4136526857855403
chr8	68491000	68492000	-0.9820676685702535
chr8	68492000	68493000	-1.7516485272601354
chr8	68493000	68494000	1.3506984607951242
chr8	68494000	68495000	0.5636811512584943
chr8	68495000	68496000	1.2563865390540425
chr8	68496000	68497000	-0.11726631738173382
chr8	68497000	68498000	-2.4529268519405165
chr8	68498000	68499000	-0.2376568025433987
chr8	68499000	68500000	0.01663995298769228
chr8	68500000	68501000	-1.1701687073391258
chr8	68501000	68502000	-0.05587420872787471
chr8	68502000	68503000	0.9067998347992505
chr8	68503000	68504000	0.21142867757857453
chr8	68506000	68507000	1.60353272350056
chr8	68507000	68508000	-1.2455601104727405
chr8	68508000	68509000	0.05074949997179553
chr8	68509000	68510000	-0.6915230715677876
chr8	68510000	68511000	-1.2653941146526666
chr8	68511000	68512000	-0.535544527242372
chr8	68513000	68514000	1.8842811479575727
chr8	68514000	68515000	0.12835313774908022
chr8	68515000	68516000	-1.8567957410051732
chr8	68516000	68517000	-1.1527911133821276
chr8	68517000	68518000	-0.06654536587132488
chr8	68519000	68520000	-2.54278963640115
chr8	68520000	68521000	0.48049639273135847
chr8	68521000	68522000	-1.988320432377825
chr8	68522000	68523000	0.8059786068583028
chr8	68523000	68524000	-0.8677410652657952
chr8	68524000	68525000	-0.6435728182354413
chr8	68527000	68528000	-0.37734697209851703
chr8	68528000	68529000	-0.8634009221179507
chr8	68529000	68530000	-0.8602294455312133
chr8	68530000	68531000	0.7424533698859125
chr8	68531000	68532000	-1.734196185868439
chr8	68532000	68533000	0.4677198981368548
chr8	68533000	68534000	1.3807699484560918
chr8	68534000	68535000	-0.45233552969505086
chr8	68535000	68536000	-0.6849567257106807
chr8	68537000	68538000	-1.3631902048867726
chr8	68538000	68539000	-1.349711783430064
chr8	68539000	68540000	-2.1758108606103614
chr8	68540000	68541000	0.5482490747909463
chr8	68541000	68542000	0.03086028389260564
chr8	68542000	68543000	-0.0005052999411131246
chr8	68543000	68544000	-0.4374734205023747
chr8	68544000	68545000	-0.4863412580099551
chr8	68545000	68546000	-1.8138059901787535
chr8	68546000	68547000	0.2602911285358266
chr8	68547000	68548000	0.5511688187024331
chr8	68548000	68549000	-0.9554763469586559
chr8	68549000	68550000	-0.26537716762267166
chr8	68550000	68551000	-2.362465916025979
chr8	68551000	68552000	-1.9854193248636989
chr8	68552000	68553000	-1.7756490563301306
chr8	68554000	68555000	-2.1218300310349334
chr8	68555000	68556000	-1.3438310531330389
chr8	68557000	68558000	-0.5304667478011216
chr8	68558000	68559000	-0.5507317415093503
chr8	68559000	68560000	-1.5468668544218525
chr8	68560000	68561000	0.042751630725492464
chr8	68561000	68562000	-1.0219207964426036
chr8	68562000	68563000	-0.36854245131461993
chr8	68563000	68564000	0.09433316381220873
chr8	68564000	68565000	-0.37369785888306334
chr8	68565000	68566000	-1.9275463214840662
chr8	68566000	68567000	-0.4745054694309644
chr8	68568000	68569000	-1.1450934197711458
chr8	68569000	68570000	0.14814082148123955
chr8	68570000	68571000	-0.989877158149795
chr8	68571000	68572000	-0.7761316081719338
chr8	68572000	68573000	1.6403808025134983
chr8	68573000	68574000	0.27341363183549106
chr8	68574000	68575000	-2.18798748858567
chr8	68576000	68577000	-0.6022212296197569
chr8	68577000	68578000	-2.6701320770040597
chr8	68578000	68579000	0.6159249269261927
chr8	68579000	68580000	0.08003062927071526
chr8	68580000	68581000	-0.8013191416277737
chr8	68581000	68582000	-0.7844702948666231
chr8	68582000	68583000	0.631904824887078
chr8	68583000	68584000	1.1766425175214021
chr8	68584000	68585000	1.03638406393448
chr8	68585000	68586000	2.079169806530093
chr8	68586000	68587000	-1.4392304592580334
chr8	68587000	68588000	-2.4622514526340664
chr8	68588000	68589000	-0.378743952696271
chr8	68590000	68591000	1.208898253915229
chr8	68591000	68592000	-0.11871294585101462
chr8	68593000	68594000	-0.9449558633448346
chr8	68594000	68595000	-1.6772674243584673
chr8	68596000	68597000	1.207502918373329
chr8	68597000	68598000	-0.8715862938568862
chr8	68598000	68599000	-0.4765541752033813
chr8	68599000	68600000	-1.1421266318048502
chr8	68600000	68601000	0.896714189256394
chr8	68601000	68602000	-1.7983131845399793
chr8	68602000	68603000	-0.32886639673261947
chr8	68604000	68605000	-0.6332537256766383
chr8	68605000	68606000	-1.9827726601794926
chr8	68606000	68607000	-1.5582972742817087
chr8	68607000	68608000	-1.477658210097389
chr8	68608000	68609000	-1.8920953013494517
chr8	68609000	68610000	1.967644068358429
chr8	68611000	68612000	-2.222002812057023
chr8	68612000	68613000	-1.7519238158201462
chr8	68616000	68617000	-8.400527001345237
chr8	68617000	68618000	-6.91811953923785
chr8	68618000	68619000	-3.731027217659319
chr8	68619000	68620000	-2.3464993567064005
chr8	68621000	68622000	-1.7715053054680303
chr8	68622000	68623000	-0.9911576174277514
chr8	68623000	68624000	-0.06010030145868235
chr8	68625000	68626000	-1.0294575655089564
chr8	68626000	68627000	-1.021154903647936
chr8	68627000	68628000	-0.9740920018547685
chr8	68628000	68629000	-0.2526112433944958
chr8	68629000	68630000	-0.7464817493801416
chr8	68630000	68631000	-1.8677872980059829
chr8	68632000	68633000	-0.744000890749068
chr8	68633000	68634000	-1.9735398450660646
chr8	68634000	68635000	-0.8197303973491307
chr8	68635000	68636000	-3.235131788995448
chr8	68636000	68637000	-1.1701900715295537
chr8	68637000	68638000	-1.0822010457039084
chr8	68638000	68639000	-0.5271735828952318
chr8	68639000	68640000	-0.9377997510823828
chr8	68640000	68641000	0.9303881331628853
chr8	68641000	68642000	-1.1756887044839037
chr8	68642000	68643000	-0.8127184831496732
chr8	68643000	68644000	-1.7547539258010578
chr8	68644000	68645000	-1.8536131870012877
chr8	68645000	68646000	-0.4741229422773071
chr8	68646000	68647000	-0.14076973663908435
chr8	68648000	68649000	-0.54778615146174
chr8	68649000	68650000	0.487017855608746
chr8	68651000	68652000	-1.5045122711640964
chr8	68652000	68653000	-0.28386876375665726
chr8	68653000	68654000	-0.8163515947047794
chr8	68654000	68655000	-1.2270079594447554
chr8	68655000	68656000	0.42665512774349873
chr8	68656000	68657000	0.7169569435673346
chr8	68657000	68658000	-0.9307332575987031
chr8	68658000	68659000	-2.0392054022365858
chr8	68659000	68660000	-0.10996449316193395
chr8	68660000	68661000	-2.7428443759774037
chr8	68661000	68662000	-0.2521160130800124
chr8	68662000	68663000	-1.624547994247971
chr8	68663000	68664000	-0.2667828204943617
chr8	68664000	68665000	-0.9109504054157767
chr8	68665000	68666000	-0.04462186866353012
chr8	68666000	68667000	1.276515085018953
chr8	68667000	68668000	-2.3465854685521554
chr8	68668000	68669000	-0.6354370607549528
chr8	68669000	68670000	-0.37899120990516005
chr8	68670000	68671000	0.7542890279800567
chr8	68671000	68672000	-1.85349445073014
chr8	68672000	68673000	-2.6356500383075643
chr8	68673000	68674000	-1.8334230579760118
chr8	68674000	68675000	-1.6499891694078914
chr8	68675000	68676000	-2.8626324048618055
chr8	68676000	68677000	-0.5351356978855389
chr8	68677000	68678000	-1.8150685286068549
chr8	68679000	68680000	-3.296362305429274
chr8	68680000	68681000	-1.9478771635705283
chr8	68681000	68682000	-1.4775342318985596
chr8	68682000	68683000	0.4660722272605037
chr8	68683000	68684000	-1.1946780461113409
chr8	68684000	68685000	-0.6010746711315011
chr8	68685000	68686000	-2.5481647774024525
chr8	68686000	68687000	-1.9098150509653737
chr8	68687000	68688000	-1.9026875592372323
chr8	68688000	68689000	0.42565990606563237
chr8	68689000	68690000	-0.25043030823917256
chr8	68690000	68691000	-0.40458096908021285
chr8	68691000	68692000	-0.27933386624890477
chr8	68692000	68693000	0.7004485618535083
chr8	68693000	68694000	0.4267547834007139
chr8	68694000	68695000	0.7150605345684709
chr8	68695000	68696000	-0.6608317067062389
chr8	68696000	68697000	1.1681632702211662
chr8	68697000	68698000	0.3529214554694844
chr8	68698000	68699000	-0.08390995071487135
chr8	68699000	68700000	-0.2223659009712493
chr8	68700000	68701000	-2.2775876958159165
chr8	68701000	68702000	0.17665518206276987
chr8	68702000	68703000	-2.0864338473829527
chr8	68703000	68704000	-0.4745403784883358
chr8	68704000	68705000	-0.7993716322683356
chr8	68705000	68706000	-0.9527794627406455
chr8	68706000	68707000	0.4159463079967368
chr8	68707000	68708000	-1.9290150695187132
chr8	68708000	68709000	-1.2540501857459636
chr8	68709000	68710000	-1.444672794668621
chr8	68710000	68711000	0.19532750551641764
chr8	68711000	68712000	-1.500453133684383
chr8	68712000	68713000	0.3999643442714943
chr8	68713000	68714000	-2.702406729246748
chr8	68714000	68715000	-0.40737175640499634
chr8	68715000	68716000	-3.2211725382951903
chr8	68716000	68717000	-2.4433859414515497
chr8	68717000	68718000	0.1699539380587139
chr8	68718000	68719000	-0.449410995391107
chr8	68719000	68720000	0.1248464490311764
chr8	68720000	68721000	-1.46608983317994
chr8	68721000	68722000	-0.3508429372455589
chr8	68722000	68723000	-0.19343079168332034
chr8	68723000	68724000	-1.075893573445451
chr8	68724000	68725000	-1.1289633266198735
chr8	68725000	68726000	-1.2837423919905764
chr8	68726000	68727000	0.8520049971353
chr8	68727000	68728000	1.9056163476949861
chr8	68728000	68729000	-0.13660527241641107
chr8	68729000	68730000	0.33586172358829797
chr8	68730000	68731000	-1.4684341987645055
chr8	68731000	68732000	-0.7797871124173786
chr8	68732000	68733000	0.19824091869871754
chr8	68733000	68734000	-0.6944833308863638
chr8	68734000	68735000	-0.6852148895071253
chr8	68735000	68736000	-1.5021881226400202
chr8	68736000	68737000	0.4471354178901824
chr8	68737000	68738000	-2.086637136922612
chr8	68738000	68739000	-0.8026066220521663
chr8	68740000	68741000	0.06201291115622044
chr8	68741000	68742000	-2.4483319939045183
chr8	68742000	68743000	-0.5541545360635044
chr8	68743000	68744000	-0.9861423253171767
chr8	68744000	68745000	-9.616981885751253
chr8	68749000	68750000	-4.375777032657273
chr8	68750000	68751000	-1.8385997504892582
chr8	68751000	68752000	-0.20887550941200764
chr8	68752000	68753000	0.5539130596119552
chr8	68753000	68754000	-0.3783632441535006
chr8	68754000	68755000	0.3686518546786098
chr8	68755000	68756000	-0.01371651899376111
chr8	68756000	68757000	-0.1832591729396301
chr8	68757000	68758000	-0.6577716786280101
chr8	68759000	68760000	0.4589919166873649
chr8	68760000	68761000	-1.2728568846667128
chr8	68761000	68762000	-0.9305320660914471
chr8	68762000	68763000	-0.22919988282666678
chr8	68763000	68764000	-2.6603475336640168
chr8	68764000	68765000	-1.069595445889447
chr8	68765000	68766000	0.10504348060629395
chr8	68766000	68767000	-3.760379208177063
chr8	68767000	68768000	-0.3031144105023347
chr8	68768000	68769000	-3.3105047312136926
chr8	68769000	68770000	-1.1541996171659925
chr8	68770000	68771000	1.1062248348241075
chr8	68771000	68772000	-2.5142695477739894
chr8	68772000	68773000	1.1624097365359711
chr8	68773000	68774000	0.5272073670056834
chr8	68776000	68777000	-1.9456242300656357
chr8	68778000	68779000	-0.8688664608397263
chr8	68779000	68780000	0.4769294281320682
chr8	68780000	68781000	-2.32350917475205
chr8	68784000	68785000	0.15052655134886747
chr8	68785000	68786000	0.5734520357321305
chr8	68786000	68787000	-0.31337885796834614
chr8	68787000	68788000	-1.035577025305358
chr8	68788000	68789000	-0.22301315080519665
chr8	68789000	68790000	-1.3717688197186102
chr8	68790000	68791000	-3.1251979341302327
chr8	68791000	68792000	-0.28744117510092193
chr8	68793000	68794000	-3.1108326028987565
chr8	68797000	68798000	-1.707876115998527
chr8	68799000	68800000	-1.8557460442660028
chr8	68800000	68801000	-1.0388620531100254
chr8	68801000	68802000	-0.29256635122706226
chr8	68802000	68803000	-1.585009630472397
chr8	68803000	68804000	-1.573559775929127
chr8	68804000	68805000	-0.6990553598826987
chr8	68805000	68806000	-0.23574637304049606
chr8	68806000	68807000	-3.4219515433488046
chr8	68807000	68808000	0.206215585884549
chr8	68808000	68809000	-0.9945910278241454
chr8	68809000	68810000	-0.19581928314458275
chr8	68810000	68811000	-2.1535907470246345
chr8	68811000	68812000	-0.1264272999471404
chr8	68812000	68813000	-1.0054664864522407
chr8	68813000	68814000	-2.0591142134408775
chr8	68814000	68815000	-0.9639256417769414
chr8	68815000	68816000	-0.034489804858102484
chr8	68816000	68817000	-0.6909350622697702
chr8	68817000	68818000	0.15844664442513115
chr8	68818000	68819000	-0.933967295231844
chr8	68819000	68820000	-0.7026737911279471
chr8	68820000	68821000	0.8724245088343007
chr8	68821000	68822000	-0.488037360498423
chr8	68822000	68823000	0.045356987005508206
chr8	68823000	68824000	0.11770306038772047
chr8	68824000	68825000	-1.403261501380063
chr8	68825000	68826000	-0.5437915273262263
chr8	68826000	68827000	-0.8676928914850796
chr8	68827000	68828000	-2.2390158655020542
chr8	68828000	68829000	-1.4648338449078702
chr8	68829000	68830000	-1.2673194742291165
chr8	68830000	68831000	-0.5004362200607076
chr8	68831000	68832000	-1.4336567429806801
chr8	68832000	68833000	-1.8980026962646002
chr8	68833000	68834000	-0.883704368458225
chr8	68834000	68835000	-2.8151052555977927
chr8	68835000	68836000	-1.9550493316559097
chr8	68836000	68837000	-1.9272365395638458
chr8	68837000	68838000	-0.9040761252461562
chr8	68838000	68839000	-1.4584906902767882
chr8	68839000	68840000	-0.4477912691275944
chr8	68840000	68841000	0.10147221471084482
chr8	68841000	68842000	-0.29509146275244025
chr8	68842000	68843000	-0.8581497895660746
chr8	68843000	68844000	0.11362962929836924
chr8	68844000	68845000	-0.5535436681593575
chr8	68845000	68846000	-0.2529717575151683
chr8	68846000	68847000	1.0143156300450036
chr8	68847000	68848000	-0.9282999843692125
chr8	68848000	68849000	-0.764087068235869
chr8	68850000	68851000	-1.4408427627955478
chr8	68851000	68852000	0.337711616069778
chr8	68852000	68853000	1.2814695672964742
chr8	68853000	68854000	-0.14281626108235757
chr8	68854000	68855000	-1.8686997144726325
chr8	68855000	68856000	-0.9029882059221203
chr8	68856000	68857000	-2.078345169592627
chr8	68857000	68858000	-3.2375890748093195
chr8	68858000	68859000	-0.743601844094019
chr8	68859000	68860000	-0.6364585993296329
chr8	68860000	68861000	-0.46353865113454484
chr8	68861000	68862000	-1.0185913886565547
chr8	68863000	68864000	-1.380345454881629
chr8	68865000	68866000	-0.14674833196687936
chr8	68866000	68867000	-0.19447483234994323
chr8	68867000	68868000	-0.35123266085771887
chr8	68868000	68869000	-2.0215400867026667
chr8	68869000	68870000	0.350256859371742
chr8	68870000	68871000	-1.1595099242129305
chr8	68871000	68872000	0.7614575927785942
chr8	68872000	68873000	-1.264695262842692
chr8	68873000	68874000	-0.6371657314729557
chr8	68874000	68875000	0.10482558419702163
chr8	68875000	68876000	-1.5686742274842012
chr8	68876000	68877000	-0.7554980484724986
chr8	68877000	68878000	-0.681374557861412
chr8	68878000	68879000	-0.3104883073634238
chr8	68879000	68880000	-1.4253887033386576
chr8	68880000	68881000	-1.8573334614069028
chr8	68881000	68882000	0.15408997196595203
chr8	68882000	68883000	-0.5570976212347475
chr8	68883000	68884000	-1.527702887477313
chr8	68884000	68885000	-2.730128561377999
chr8	68885000	68886000	-1.719220121608848
chr8	68887000	68888000	-3.7104635567985396
chr8	68888000	68889000	-1.6995638267709345
chr8	68889000	68890000	-1.5186198676776084
chr8	68890000	68891000	-1.3214737276923496
chr8	68891000	68892000	-2.1775572189340537
chr8	68892000	68893000	-1.6800369521458791
chr8	68893000	68894000	-3.0408279719548226
chr8	68894000	68895000	-3.3313016060894194
chr8	68895000	68896000	-2.5710656513654793
chr8	68896000	68897000	-3.3433777998852294
chr8	68897000	68898000	-4.015647966854284
chr8	68898000	68899000	-4.728819366846157
chr8	68899000	68900000	-6.462958301204588
chr8	68900000	68901000	-2.544483968146283
chr8	68901000	68902000	-2.2175155171196126
chr8	68902000	68903000	-4.754339792689012
chr8	68903000	68904000	-2.7998224027260403
chr8	68904000	68905000	-5.285612191836197
chr8	68905000	68906000	-4.731882097770476
chr8	68907000	68908000	-5.771818885414788
chr8	68908000	68909000	1.7339211716534835
chr8	68909000	68910000	-1.2804709217924823
chr8	68910000	68911000	1.5289738637287147
chr8	68911000	68912000	0.49544202058145725
chr8	68912000	68913000	-0.20257000009030046
chr8	68913000	68914000	-0.6744757841832699
chr8	68914000	68915000	-1.528232232285631
chr8	68915000	68916000	0.3021169822855827
chr8	68916000	68917000	-0.6484117921334259
chr8	68917000	68918000	-0.9031986156391822
chr8	68918000	68919000	-0.2558571781928142
chr8	68919000	68920000	0.3816803394808591
chr8	68920000	68921000	-1.5711645092314326
chr8	68921000	68922000	-1.7902522746600187
chr8	68922000	68923000	-1.0418844952671868
chr8	68923000	68924000	-0.1742859598601785
chr8	68925000	68926000	-0.837006221270218
chr8	68926000	68927000	-2.1942354084171782
chr8	68928000	68929000	-2.5731683864936565
chr8	68931000	68932000	1.0822938070522221
chr8	68932000	68933000	-1.1529556720236125
chr8	68933000	68934000	0.3288228106088185
chr8	68934000	68935000	-1.465186086245876
chr8	68935000	68936000	-2.044042420430536
chr8	68936000	68937000	-0.506224871822429
chr8	68938000	68939000	0.06688561925366841
chr8	68939000	68940000	-1.1508747844109424
chr8	68940000	68941000	-1.897490626748332
chr8	68942000	68943000	-0.23366410212598465
chr8	68943000	68944000	-2.016768318648948
chr8	68944000	68945000	-2.54604865979309
chr8	68945000	68946000	-0.6210364244728918
chr8	68946000	68947000	-0.9643384089702602
chr8	68947000	68948000	0.2391116126401047
chr8	68948000	68949000	-2.087594200775021
chr8	68949000	68950000	-0.013129357269453567
chr8	68950000	68951000	0.28636822266078055
chr8	68951000	68952000	-1.831233359909702
chr8	68952000	68953000	-3.0634290851483645
chr8	68953000	68954000	-0.3188897813412667
chr8	68954000	68955000	-2.1748490018737674
chr8	68955000	68956000	-2.3802220105823784
chr8	68956000	68957000	-0.792327987915344
chr8	68957000	68958000	-1.513282233009484
chr8	68958000	68959000	-1.4211530765179083
chr8	68959000	68960000	-0.5463351644193398
chr8	68960000	68961000	-0.6684333102242457
chr8	68961000	68962000	-2.494805492161376
chr8	68962000	68963000	0.29009661178643564
chr8	68963000	68964000	-2.3850398669275803
chr8	68964000	68965000	-0.7515198480569955
chr8	68965000	68966000	-1.1271611237565533
chr8	68966000	68967000	-1.93635942885936
chr8	68967000	68968000	-0.7742001576983123
chr8	68969000	68970000	-0.47648440197624337
chr8	68970000	68971000	-2.2830385892974028
chr8	68972000	68973000	-1.9077698897630457
chr8	68973000	68974000	-3.824779667004498
chr8	68975000	68976000	-3.60218646290536
chr8	68977000	68978000	-2.414584607137174
chr8	68978000	68979000	-3.538247531752844
chr8	68979000	68980000	-2.892220414026064
chr8	68980000	68981000	-4.856479493549521
chr8	68981000	68982000	-3.561998336226966
chr8	68982000	68983000	-2.15876646182916
chr8	68983000	68984000	-1.6922087771357943
chr8	68984000	68985000	-1.5078468979861772
chr8	68985000	68986000	0.4341368576206219
chr8	68986000	68987000	-1.3787633848130934
chr8	68987000	68988000	-1.3903238096517792
chr8	68988000	68989000	-0.5067481242727031
chr8	68990000	68991000	0.5124408021235044
chr8	68991000	68992000	-0.9517661256241983
chr8	68992000	68993000	-1.335550643470245
chr8	68993000	68994000	-2.092959952947685
chr8	68994000	68995000	-1.474989437813437
chr8	68995000	68996000	-2.938703537705734
chr8	68996000	68997000	-0.2330343797741614
chr8	69000000	69001000	-1.4377671285224018
chr8	69001000	69002000	-1.1307387895864638
chr8	69002000	69003000	-2.081498564906183
chr8	69003000	69004000	-1.351330880076596
chr8	69004000	69005000	-0.448813833637664
chr8	69005000	69006000	-0.37261313030684784
chr8	69006000	69007000	-0.17471429106385292
chr8	69007000	69008000	-2.081599340909776
chr8	69008000	69009000	0.5540749303809567
chr8	69009000	69010000	-1.5062023446956079
chr8	69010000	69011000	-0.17075457368430655
chr8	69011000	69012000	-1.5845598023583
chr8	69012000	69013000	-2.1210730888889295
chr8	69013000	69014000	-0.685922789789631
chr8	69014000	69015000	-3.117751007482989
chr8	69015000	69016000	-1.6273751283254314
chr8	69016000	69017000	-0.8055531370866036
chr8	69017000	69018000	-3.5758509430626524
chr8	69019000	69020000	-2.7330412996899534
chr8	69026000	69027000	-1.0647812155035574
chr8	69027000	69028000	-0.5590228785822997
chr8	69028000	69029000	-1.056900339679188
chr8	69029000	69030000	-0.4565330108126619
chr8	69030000	69031000	-0.2597374171952891
chr8	69032000	69033000	0.890590651587805
chr8	69033000	69034000	-0.11491456534199461
chr8	69034000	69035000	-0.4575074211095309
chr8	69035000	69036000	-0.32756332506308866
chr8	69037000	69038000	-4.124815340499078
chr8	69039000	69040000	-1.2763420362059197
chr8	69041000	69042000	-0.9603687070320025
chr8	69042000	69043000	-1.648429481421315
chr8	69043000	69044000	0.045631372112325624
chr8	69044000	69045000	-2.384343176448878
chr8	69045000	69046000	-1.18191593090335
chr8	69046000	69047000	-0.7040630165829569
chr8	69047000	69048000	0.40071485889221115
chr8	69048000	69049000	0.08695403256626527
chr8	69049000	69050000	-1.7254972732500147
chr8	69051000	69052000	-1.1665419864695237
chr8	69052000	69053000	-1.9779582358396242
chr8	69053000	69054000	-1.5201344736067992
chr8	69055000	69056000	-0.503766457195065
chr8	69057000	69058000	-1.0944043334916522
chr8	69058000	69059000	0.2554677710973635
chr8	69059000	69060000	-1.1589827157694133
chr8	69061000	69062000	-2.4527818326454174
chr8	69062000	69063000	-2.0618041764401087
chr8	69063000	69064000	-2.616761031034321
chr8	69064000	69065000	-2.5819711457644443
chr8	69065000	69066000	-1.5739239477041087
chr8	69066000	69067000	-1.5165231907407093
chr8	69067000	69068000	-1.8292162964031198
chr8	69069000	69070000	-1.8128509242198934
chr8	69070000	69071000	-4.2757159331736005
chr8	69071000	69072000	-0.9114276679192488
chr8	69072000	69073000	-0.5687344821935515
chr8	69074000	69075000	0.9709291160098281
chr8	69075000	69076000	-0.10319219732210903
chr8	69076000	69077000	-2.347183031858232
chr8	69077000	69078000	0.06343788415121696
chr8	69078000	69079000	0.04965247678963561
chr8	69079000	69080000	-0.7017879947241934
chr8	69080000	69081000	-1.5685902174940878
chr8	69081000	69082000	-1.5373575528192636
chr8	69083000	69084000	-1.5728453898018193
chr8	69084000	69085000	-2.580070938496688
chr8	69085000	69086000	-1.9229573396315063
chr8	69086000	69087000	-1.9569988753938445
chr8	69087000	69088000	-0.7144576727679043
chr8	69091000	69092000	-0.47465442733223
chr8	69092000	69093000	-1.0750293329639773
chr8	69093000	69094000	2.3806731813803697
chr8	69094000	69095000	-0.8509987501260824
chr8	69095000	69096000	-1.9254030397808908
chr8	69096000	69097000	-2.0787978739870616
chr8	69097000	69098000	-1.2427260565221638
chr8	69098000	69099000	0.1029173400773507
chr8	69099000	69100000	0.5905223631009006
chr8	69100000	69101000	-1.329545820909104
chr8	69101000	69102000	-0.34328626949733043
chr8	69103000	69104000	-2.2177514627299404
chr8	69104000	69105000	-0.7259625262165734
chr8	69105000	69106000	0.5337790982524359
chr8	69106000	69107000	-1.3094157471029184
chr8	69107000	69108000	0.17953784602297312
chr8	69109000	69110000	-1.0625724974221182
chr8	69110000	69111000	-2.0529570222092213
chr8	69111000	69112000	-0.9305311637401621
chr8	69112000	69113000	-2.3207030532803343
chr8	69113000	69114000	-1.3497529569666291
chr8	69114000	69115000	-1.9053930130088412
chr8	69115000	69116000	-0.4628826857558857
chr8	69116000	69117000	-0.48072626408093844
chr8	69117000	69118000	0.7269187988612835
chr8	69118000	69119000	-2.2951744454245033
chr8	69119000	69120000	-0.29414688178988135
chr8	69124000	69125000	-2.4311880034459676
chr8	69126000	69127000	-4.575704620895791
chr8	69128000	69129000	-4.519655192268615
chr8	69130000	69131000	-1.4564119745175346
chr8	69131000	69132000	0.05909696263698722
chr8	69132000	69133000	1.3174644143405614
chr8	69133000	69134000	-1.9506248371763533
chr8	69134000	69135000	-0.25823896803240204
chr8	69135000	69136000	0.4167674308393829
chr8	69136000	69137000	2.5985860194932435
chr8	69138000	69139000	-1.0623418864320395
chr8	69139000	69140000	-1.9054183241340859
chr8	69142000	69143000	-0.4271845960703957
chr8	69143000	69144000	-1.8849580323575188
chr8	69144000	69145000	-2.3509042238672517
chr8	69145000	69146000	-2.097554245608027
chr8	69146000	69147000	0.644035840215689
chr8	69147000	69148000	-0.37031961640736377
chr8	69148000	69149000	0.19001660051168878
chr8	69149000	69150000	0.47666156488874906
chr8	69151000	69152000	-1.3456594646697493
chr8	69153000	69154000	-1.2478019736204342
chr8	69154000	69155000	-1.5713155893582502
chr8	69155000	69156000	0.23876322608586562
chr8	69157000	69158000	-1.4472467044337805
chr8	69158000	69159000	-0.0793768930737705
chr8	69159000	69160000	-0.7528920818678697
chr8	69161000	69162000	-1.738474410763266
chr8	69162000	69163000	0.6162663861963773
chr8	69163000	69164000	0.7969612212060878
chr8	69164000	69165000	-0.9734155272290721
chr8	69165000	69166000	-1.5741671813994385
chr8	69166000	69167000	-0.5468989465867927
chr8	69167000	69168000	-1.9239075565525177
chr8	69171000	69172000	-2.336877598436501
chr8	69172000	69173000	-0.9083522642302487
chr8	69173000	69174000	-0.6123447003923288
chr8	69174000	69175000	-3.340552656915634
chr8	69175000	69176000	-2.6918223157720482
chr8	69176000	69177000	0.0183225303898259
chr8	69177000	69178000	-0.8115481968922352
chr8	69178000	69179000	-0.3344613159613017
chr8	69179000	69180000	-1.708689206153834
chr8	69180000	69181000	-1.0082535142327689
chr8	69181000	69182000	-3.023468045353094
chr8	69183000	69184000	-0.058775284616823166
chr8	69184000	69185000	0.5357559337184495
chr8	69185000	69186000	1.3471487888088225
chr8	69186000	69187000	-2.824619524922087
chr8	69188000	69189000	-1.4648740321721232
chr8	69189000	69190000	-1.0492880357509484
chr8	69190000	69191000	1.048926053195318
chr8	69191000	69192000	0.2958539111533496
chr8	69192000	69193000	-1.2638870398102333
chr8	69193000	69194000	-0.9894118717605579
chr8	69194000	69195000	-0.27610575109636054
chr8	69195000	69196000	-1.1579810016460854
chr8	69196000	69197000	-0.4297078480202834
chr8	69197000	69198000	-3.1242693325198974
chr8	69198000	69199000	-0.6141152705626779
chr8	69200000	69201000	-0.25154255207952453
chr8	69201000	69202000	1.2236042112090144
chr8	69202000	69203000	-0.12177464708182018
chr8	69203000	69204000	-0.25391705821426525
chr8	69204000	69205000	-1.7045461601252494
chr8	69205000	69206000	-0.4486146972769272
chr8	69206000	69207000	-0.8654246608660952
chr8	69208000	69209000	-0.3403097047004172
chr8	69209000	69210000	-1.031703963921067
chr8	69210000	69211000	-0.8004429275183599
chr8	69211000	69212000	1.045488795891649
chr8	69212000	69213000	-2.609654540653237
chr8	69214000	69215000	-2.646301364960056
chr8	69215000	69216000	-1.7301796313780171
chr8	69219000	69220000	-1.0352560437243048
chr8	69221000	69222000	-0.3592382255436588
chr8	69223000	69224000	-0.35049312515682396
chr8	69224000	69225000	-0.2997177692758479
chr8	69225000	69226000	-0.509719386124444
chr8	69226000	69227000	1.4504735500289438
chr8	69227000	69228000	-0.007825793229524113
chr8	69228000	69229000	0.36535522807088144
chr8	69229000	69230000	-1.5554311331271609
chr8	69232000	69233000	0.4962089153057844
chr8	69233000	69234000	-1.1635318427032866
chr8	69234000	69235000	-2.4236405557098393
chr8	69235000	69236000	-1.8584419251012338
chr8	69236000	69237000	-0.2044988990087669
chr8	69237000	69238000	0.19918088912534002
chr8	69238000	69239000	0.2869991907763484
chr8	69239000	69240000	-2.4421589584375547
chr8	69240000	69241000	-1.0838283979722894
chr8	69241000	69242000	-1.1152104062046397
chr8	69242000	69243000	-0.8884611856662469
chr8	69247000	69248000	-0.6697961218168104
chr8	69251000	69252000	0.5254926717292597
chr8	69253000	69254000	-3.7739561021524315
chr8	69254000	69255000	-4.939893781988732
chr8	69260000	69261000	-3.0686379160447737
chr8	69262000	69263000	-0.5869950246835779
chr8	69263000	69264000	-1.1499140684467957
chr8	69264000	69265000	-1.2912660074004911
chr8	69265000	69266000	0.1462965368340519
chr8	69266000	69267000	0.3188154408107642
chr8	69267000	69268000	-0.7379680064260999
chr8	69268000	69269000	-1.2150791719641354
chr8	69269000	69270000	-1.1925704169586817
chr8	69270000	69271000	-1.470005099191805
chr8	69271000	69272000	-1.8286194238802274
chr8	69272000	69273000	-0.6066435471352851
chr8	69273000	69274000	-1.8723972541427687
chr8	69274000	69275000	-0.3390444500632745
chr8	69276000	69277000	-0.14214579248883746
chr8	69277000	69278000	-3.174029367458181
chr8	69278000	69279000	-1.7177499715064721
chr8	69279000	69280000	-4.405969097582324
chr8	69280000	69281000	-1.9090921856558352
chr8	69281000	69282000	-2.043969668941035
chr8	69283000	69284000	-0.7672253536623338
chr8	69284000	69285000	-3.1056094673623473
chr8	69285000	69286000	-2.064958951505011
chr8	69286000	69287000	-3.6143936690358576
chr8	69287000	69288000	-2.8617963554397425
chr8	69288000	69289000	-1.2710763505970604
chr8	69289000	69290000	-1.2830468280854028
chr8	69290000	69291000	-1.9811310241317932
chr8	69292000	69293000	-1.2048193146552766
chr8	69293000	69294000	-0.8040575564464567
chr8	69294000	69295000	-0.7371191087189832
chr8	69296000	69297000	-0.12684107563894853
chr8	69297000	69298000	-0.6126403705441619
chr8	69298000	69299000	-1.3670665942879938
chr8	69299000	69300000	-2.5175591767224077
chr8	69300000	69301000	-1.1763545614034
chr8	69301000	69302000	-0.7097150206119514
chr8	69302000	69303000	-1.7574353492738177
chr8	69303000	69304000	-0.8970616317528135
chr8	69304000	69305000	-1.8379535350897727
chr8	69305000	69306000	-2.122538668007723
chr8	69306000	69307000	-1.6068049215358415
chr8	69307000	69308000	-2.6976924415499237
chr8	69309000	69310000	-0.5601513805338013
chr8	69310000	69311000	-1.2146261703095764
chr8	69311000	69312000	-0.9958482802353092
chr8	69312000	69313000	-2.867560514622519
chr8	69315000	69316000	-1.5903463531509967
chr8	69316000	69317000	-2.860694682710577
chr8	69317000	69318000	-0.6218659629821383
chr8	69318000	69319000	-1.0184623218664264
chr8	69319000	69320000	-2.651880870989173
chr8	69320000	69321000	-1.155730430467005
chr8	69326000	69327000	-3.5209511434972924
chr8	69327000	69328000	-0.7245447711253271
chr8	69328000	69329000	-1.7533542955906805
chr8	69329000	69330000	-1.182062017095251
chr8	69330000	69331000	-1.2755671822474592
chr8	69331000	69332000	-2.6918195824513864
chr8	69332000	69333000	-1.6821396736470295
chr8	69333000	69334000	-0.764744532366698
chr8	69334000	69335000	-0.7119796328449256
chr8	69336000	69337000	1.665570029330733
chr8	69340000	69341000	-0.41681286308639476
chr8	69342000	69343000	0.780518877436344
chr8	69343000	69344000	-0.7245853207758582
chr8	69344000	69345000	0.25914793797782315
chr8	69345000	69346000	0.1721660797763373
chr8	69346000	69347000	1.1521390091114327
chr8	69348000	69349000	0.42550258322328705
chr8	69349000	69350000	-0.49342361717476635
chr8	69350000	69351000	0.053836187255854574
chr8	69351000	69352000	-5.800803421609385
chr8	69352000	69353000	-9.307672275691822
chr8	69354000	69355000	-7.583539452224281
chr8	69355000	69356000	-5.939719139784599
chr8	69356000	69357000	-7.939676621038038
chr8	69357000	69358000	-3.272125721322256
chr8	69358000	69359000	0.8062304204590393
chr8	69359000	69360000	-2.9351243037533212
chr8	69360000	69361000	-0.6372865065448691
chr8	69361000	69362000	0.7312452405111928
chr8	69363000	69364000	1.2303507081757172
chr8	69364000	69365000	2.2402655317313047
chr8	69365000	69366000	0.05149225322426037
chr8	69366000	69367000	-1.3330218065319512
chr8	69367000	69368000	0.21539321944894543
chr8	69368000	69369000	-0.5816139910785003
chr8	69371000	69372000	1.7891591496991797
chr8	69372000	69373000	-2.7532990291387054
chr8	69373000	69374000	-0.4871758429049566
chr8	69374000	69375000	-1.2098201817315521
chr8	69375000	69376000	-0.24353951955824854
chr8	69376000	69377000	2.360559940695544
chr8	69377000	69378000	0.18423120061484494
chr8	69378000	69379000	0.8230934727677994
chr8	69379000	69380000	0.7967276936829545
chr8	69380000	69381000	1.2436681807228986
chr8	69382000	69383000	-1.5164047127962275
chr8	69384000	69385000	-1.363650201516864
chr8	69385000	69386000	0.38303529917912615
chr8	69386000	69387000	-1.1700559049022545
chr8	69387000	69388000	-1.3629177265883974
chr8	69388000	69389000	2.206474306312377
chr8	69389000	69390000	2.177481264214738
chr8	69390000	69391000	-0.32899661905778815
chr8	69391000	69392000	-1.7534369432893426
chr8	69392000	69393000	0.1796786961482875
chr8	69393000	69394000	-1.0672144739096006
chr8	69394000	69395000	-0.2366452487028017
chr8	69396000	69397000	-0.859716948948302
chr8	69397000	69398000	1.8237581282444244
chr8	69399000	69400000	-0.44705780090994585
chr8	69400000	69401000	1.8795487551780665
chr8	69401000	69402000	-0.5980216867768104
chr8	69402000	69403000	0.5323323728428317
chr8	69403000	69404000	-0.685409149986682
chr8	69404000	69405000	-1.7867209672623279
chr8	69405000	69406000	-0.17929956376454828
chr8	69406000	69407000	0.24489527369741615
chr8	69408000	69409000	0.0034846136046951044
chr8	69409000	69410000	-1.5829468745073223
chr8	69410000	69411000	-1.908192521312621
chr8	69411000	69412000	-1.085398564237112
chr8	69412000	69413000	-2.0576791506363445
chr8	69414000	69415000	0.35056128365334455
chr8	69415000	69416000	-0.03974829374098603
chr8	69416000	69417000	0.43312977873837916
chr8	69417000	69418000	-1.0627382721867882
chr8	69418000	69419000	-0.2742337939777171
chr8	69419000	69420000	0.15926420237446545
chr8	69420000	69421000	-2.579426377177558
chr8	69421000	69422000	-2.1303574485175982
chr8	69422000	69423000	0.8687294920058456
chr8	69423000	69424000	-0.7773289243187149
chr8	69424000	69425000	-0.5509326024820519
chr8	69425000	69426000	-2.6278956415036063
chr8	69426000	69427000	-3.044838030522522
chr8	69430000	69431000	-2.3070443141961086
chr8	69431000	69432000	-2.2841162282730756
chr8	69432000	69433000	-1.9969166852680342
chr8	69435000	69436000	0.1670346653592053
chr8	69437000	69438000	0.627287446719098
chr8	69438000	69439000	-0.7692654017630475
chr8	69439000	69440000	-0.47098307928409033
chr8	69440000	69441000	-0.3442923196158206
chr8	69441000	69442000	-0.040842133818541536
chr8	69446000	69447000	-1.197277616549472
chr8	69447000	69448000	-3.2234882291309823
chr8	69448000	69449000	-1.670188750904189
chr8	69449000	69450000	1.077965193484537
chr8	69450000	69451000	-0.9430812998401299
chr8	69451000	69452000	0.456563631726034
chr8	69453000	69454000	-2.2914663294296234
chr8	69454000	69455000	0.06325370349221629
chr8	69455000	69456000	-0.32399539344810174
chr8	69456000	69457000	-0.7679014925929605
chr8	69459000	69460000	-1.7542925800175015
chr8	69460000	69461000	-2.3394733795116465
chr8	69461000	69462000	-1.5292595952001304
chr8	69462000	69463000	-0.06266874943285108
chr8	69463000	69464000	-0.2554068087245111
chr8	69464000	69465000	0.10992539808137389
chr8	69466000	69467000	0.7668532314136268
chr8	69467000	69468000	-0.26801700379462
chr8	69468000	69469000	-0.05687294429695792
chr8	69469000	69470000	-0.1752561244294086
chr8	69470000	69471000	-1.5882083822221091
chr8	69471000	69472000	0.9481525861253401
chr8	69472000	69473000	1.955458973958712
chr8	69473000	69474000	0.01973797117805194
chr8	69474000	69475000	-1.2491633771753694
chr8	69475000	69476000	-0.7116200456328984
chr8	69476000	69477000	0.34703294666142076
chr8	69477000	69478000	-0.4900949405929959
chr8	69478000	69479000	-0.6836887810132364
chr8	69479000	69480000	-0.4467848123915533
chr8	69481000	69482000	1.6351515005572101
chr8	69482000	69483000	-0.044656565348770834
chr8	69483000	69484000	0.1994901081075056
chr8	69484000	69485000	0.752856059524123
chr8	69485000	69486000	0.25567176796021973
chr8	69486000	69487000	0.3237945994111536
chr8	69487000	69488000	1.0766901446558323
chr8	69488000	69489000	-0.5450986971942918
chr8	69491000	69492000	0.5737360425002874
chr8	69492000	69493000	-1.79990332662747
chr8	69493000	69494000	0.5054336409276046
chr8	69494000	69495000	-1.6144875773809504
chr8	69495000	69496000	-1.9213131731218753
chr8	69498000	69499000	0.9008613703175758
chr8	69499000	69500000	-1.6210468501773148
chr8	69500000	69501000	0.3145076602706847
chr8	69501000	69502000	-1.1998983573466808
chr8	69503000	69504000	0.17946071379790962
chr8	69504000	69505000	-0.3205020449142817
chr8	69505000	69506000	-2.4124685868766145
chr8	69507000	69508000	0.5593801639581292
chr8	69508000	69509000	-0.30917006643969125
chr8	69511000	69512000	-1.5992206073406756
chr8	69512000	69513000	0.7480883809853485
chr8	69513000	69514000	-1.939158070874948
chr8	69514000	69515000	-1.026351001201462
chr8	69515000	69516000	-0.5143364192189217
chr8	69516000	69517000	-0.6510115369221648
chr8	69517000	69518000	-1.9921081407511325
chr8	69518000	69519000	0.9972306008752276
chr8	69519000	69520000	-0.9724812618679464
chr8	69520000	69521000	-0.3023571013664954
chr8	69521000	69522000	-2.287794667705844
chr8	69522000	69523000	-0.4903758520446369
chr8	69523000	69524000	1.397884233917905
chr8	69524000	69525000	0.6942050667742661
chr8	69525000	69526000	-0.24553857208603688
chr8	69526000	69527000	-1.2381511294789465
chr8	69527000	69528000	0.4331452608137621
chr8	69528000	69529000	-1.0215334898453003
chr8	69529000	69530000	-1.2580945761169007
chr8	69530000	69531000	0.0512429415598076
chr8	69531000	69532000	0.07934570793249995
chr8	69532000	69533000	-1.5159292917291507
chr8	69533000	69534000	-0.8590403184968275
chr8	69534000	69535000	-0.24307730776904724
chr8	69535000	69536000	1.1989879129079826
chr8	69536000	69537000	1.9717267133794711
chr8	69537000	69538000	-0.37625879767709675
chr8	69539000	69540000	0.2548796692260582
chr8	69540000	69541000	0.6859959789548657
chr8	69541000	69542000	0.8879927832211264
chr8	69542000	69543000	1.4013652377994625
chr8	69543000	69544000	-0.4434977275667695
chr8	69544000	69545000	-0.2563032993241269
chr8	69546000	69547000	-0.3877838062626418
chr8	69547000	69548000	-0.2352941276485189
chr8	69549000	69550000	1.8040404048791276
chr8	69550000	69551000	0.6370131952066058
chr8	69551000	69552000	1.1617684844592144
chr8	69552000	69553000	-1.8226734944739824
chr8	69553000	69554000	-0.17613618714494728
chr8	69555000	69556000	-0.8514808575481351
chr8	69556000	69557000	0.8924440110663369
chr8	69557000	69558000	-1.0134911557236712
chr8	69560000	69561000	-2.026649597417853
chr8	69561000	69562000	-0.8751194005788172
chr8	69562000	69563000	-0.10416691574881586
chr8	69563000	69564000	0.20799263427385256
chr8	69564000	69565000	2.1196048284291322
chr8	69565000	69566000	0.24811959433111055
chr8	69566000	69567000	-0.5278798370932561
chr8	69567000	69568000	1.3250308475055852
chr8	69568000	69569000	-1.775952764434673
chr8	69570000	69571000	0.6456101949604612
chr8	69571000	69572000	-0.09925152679172014
chr8	69572000	69573000	-0.5177791920852799
chr8	69573000	69574000	-0.6321017247355125
chr8	69574000	69575000	-0.9616778245178143
chr8	69575000	69576000	0.21023799830312676
chr8	69576000	69577000	1.2215655893984996
chr8	69577000	69578000	0.3710234875659595
chr8	69578000	69579000	-0.5927930632125967
chr8	69580000	69581000	-2.4554100601592963
chr8	69581000	69582000	-0.9355626439060335
chr8	69582000	69583000	-1.9447321377877524
chr8	69583000	69584000	-0.4528766818153694
chr8	69584000	69585000	1.1491456034834844
chr8	69585000	69586000	0.7321825818658575
chr8	69586000	69587000	-0.07206976505656368
chr8	69587000	69588000	0.49102721146405576
chr8	69588000	69589000	0.09652798732803079
chr8	69589000	69590000	0.7090409983167331
chr8	69590000	69591000	-0.8233624924693239
chr8	69591000	69592000	1.505008895262909
chr8	69592000	69593000	0.3394268729201222
chr8	69593000	69594000	0.29732333513995846
chr8	69594000	69595000	-0.08554553112959397
chr8	69595000	69596000	-1.5047541024833355
chr8	69596000	69597000	-2.751871786930403
chr8	69597000	69598000	-0.5525574186484247
chr8	69598000	69599000	0.5803960334788911
chr8	69599000	69600000	-0.07598851272201486
chr8	69602000	69603000	0.40067059891087975
chr8	69603000	69604000	2.8759292317322998
chr8	69604000	69605000	2.3015851684556856
chr8	69605000	69606000	-0.39826943707659784
chr8	69606000	69607000	0.7365712808813187
chr8	69607000	69608000	-0.8117889123043694
chr8	69608000	69609000	1.044263220769395
chr8	69609000	69610000	1.6918208566666633
chr8	69610000	69611000	-0.5525693223502873
chr8	69611000	69612000	-2.5677645854777094
chr8	69612000	69613000	0.5485700182571578
chr8	69615000	69616000	0.27080422755658196
chr8	69618000	69619000	0.4020532114841921
chr8	69619000	69620000	1.4985807499323631
chr8	69620000	69621000	2.1735392444559105
chr8	69621000	69622000	0.1766075792197053
chr8	69622000	69623000	1.9816563229453632
chr8	69624000	69625000	1.309718352387969
chr8	69625000	69626000	-1.1941157896494943
chr8	69626000	69627000	-0.8281056228605587
chr8	69629000	69630000	2.0868196990801926
chr8	69631000	69632000	-0.07925946703330472
chr8	69632000	69633000	-0.7883473775164324
chr8	69634000	69635000	-0.6542677012046054
chr8	69635000	69636000	0.18941711245165727
chr8	69636000	69637000	0.6992460719775783
chr8	69637000	69638000	0.2825687740818736
chr8	69638000	69639000	1.9530514455213304
chr8	69639000	69640000	1.679974138199083
chr8	69640000	69641000	1.5329229606399826
chr8	69641000	69642000	-0.13994325481194972
chr8	69642000	69643000	0.28820455220051466
chr8	69643000	69644000	0.7198633345603302
chr8	69644000	69645000	0.6046350343537241
chr8	69645000	69646000	1.065556338643048
chr8	69648000	69649000	2.6581812872071144
chr8	69650000	69651000	0.5565666315585148
chr8	69652000	69653000	0.4658595822656778
chr8	69653000	69654000	1.9211130840100485
chr8	69654000	69655000	0.47268943707190053
chr8	69655000	69656000	-0.12693401548265396
chr8	69656000	69657000	0.25920067743765673
chr8	69657000	69658000	1.1101550081613962
chr8	69658000	69659000	0.815053311563864
chr8	69659000	69660000	1.4194345115878026
chr8	69660000	69661000	-1.3437690872149648
chr8	69661000	69662000	0.8758692026052909
chr8	69662000	69663000	-0.47012933659500933
chr8	69663000	69664000	-1.5237105525250532
chr8	69664000	69665000	-3.7592829948180695
chr8	69666000	69667000	1.0478396280298352
chr8	69668000	69669000	0.10294179726263951
chr8	69669000	69670000	-2.312903773276445
chr8	69670000	69671000	-1.0778271933575023
chr8	69671000	69672000	0.12775272347724345
chr8	69672000	69673000	-1.222511707823695
chr8	69673000	69674000	-0.16816479882140623
chr8	69675000	69676000	1.5384206192572951
chr8	69676000	69677000	1.404186186897112
chr8	69677000	69678000	0.5231571608508804
chr8	69678000	69679000	1.1423017715176504
chr8	69679000	69680000	1.2111183020530665
chr8	69680000	69681000	0.2774903225616609
chr8	69681000	69682000	0.9471029933770303
chr8	69682000	69683000	-1.160412981517416
chr8	69683000	69684000	-0.1812675301520847
chr8	69684000	69685000	0.5989222244613862
chr8	69685000	69686000	1.8096953599415513
chr8	69687000	69688000	-1.0479875012535373
chr8	69691000	69692000	-1.2468874395196667
chr8	69692000	69693000	-2.394809507790792
chr8	69694000	69695000	-1.5698526236082955
chr8	69695000	69696000	-0.9239066418853813
chr8	69696000	69697000	-0.5940495362101547
chr8	69697000	69698000	-1.1931609782536063
chr8	69698000	69699000	0.6841727438348353
chr8	69699000	69700000	-0.4816523898257899
chr8	69700000	69701000	0.1184461636764679
chr8	69701000	69702000	-0.6860143567898837
chr8	69702000	69703000	1.1712225589627046
chr8	69704000	69705000	-1.620052438154516
chr8	69706000	69707000	1.0751879272368452
chr8	69707000	69708000	0.5448976301826712
chr8	69708000	69709000	0.14682187067164068
chr8	69709000	69710000	-0.14422737590835188
chr8	69711000	69712000	-1.223712008035473
chr8	69714000	69715000	0.10645701819189392
chr8	69717000	69718000	0.52312963359355
chr8	69718000	69719000	0.2826439761609898
chr8	69719000	69720000	1.7436111922993105
chr8	69721000	69722000	-0.018798815564011515
chr8	69722000	69723000	-1.332181429359613
chr8	69724000	69725000	0.3699437776522625
chr8	69725000	69726000	0.42753475500853744
chr8	69727000	69728000	-0.7623895964828338
chr8	69728000	69729000	0.19758709137035504
chr8	69730000	69731000	-1.038531578713802
chr8	69732000	69733000	0.3334144541104463
chr8	69733000	69734000	1.2528796941529523
chr8	69734000	69735000	0.5812133071447646
chr8	69735000	69736000	0.006465747286235156
chr8	69736000	69737000	-1.5258623247325045
chr8	69737000	69738000	0.002216982631370462
chr8	69738000	69739000	1.7926757199720138
chr8	69739000	69740000	-0.9771203279110806
chr8	69740000	69741000	-1.797793884462478
chr8	69741000	69742000	1.6903803916906828
chr8	69743000	69744000	0.5942265572098586
chr8	69744000	69745000	0.39019867909620587
chr8	69745000	69746000	0.28835833006972905
chr8	69746000	69747000	0.7653168994109341
chr8	69747000	69748000	-0.3229429898482604
chr8	69748000	69749000	0.296855176112363
chr8	69749000	69750000	-0.3932943168711662
chr8	69750000	69751000	-1.297011149363446
chr8	69751000	69752000	0.9349349578148552
chr8	69752000	69753000	-0.36661105691440155
chr8	69753000	69754000	-0.2185958575986035
chr8	69755000	69756000	0.4728020381017639
chr8	69756000	69757000	-0.4500882736063468
chr8	69757000	69758000	0.7606793086060069
chr8	69758000	69759000	-0.4992183249848817
chr8	69759000	69760000	-0.6941661066921482
chr8	69760000	69761000	0.0014541394834106521
chr8	69761000	69762000	-1.6167995363535002
chr8	69764000	69765000	0.07582157319798316
chr8	69765000	69766000	0.5403841468423806
chr8	69766000	69767000	0.9968909794768646
chr8	69768000	69769000	-0.13144585585700616
chr8	69769000	69770000	0.40250602821117865
chr8	69770000	69771000	1.31235947520396
chr8	69771000	69772000	-0.13843360980552277
chr8	69772000	69773000	1.1256513811244717
chr8	69773000	69774000	0.12260217711194744
chr8	69774000	69775000	1.7097211060130786
chr8	69775000	69776000	-1.7853713208420392
chr8	69776000	69777000	0.5208295400067362
chr8	69777000	69778000	2.0232134306928824
chr8	69778000	69779000	-1.515576976473968
chr8	69779000	69780000	-2.4965509598909565
chr8	69780000	69781000	-1.1344542023625395
chr8	69781000	69782000	-0.2649593527992633
chr8	69783000	69784000	-1.3740489228772232
chr8	69785000	69786000	-0.3623197800048543
chr8	69786000	69787000	-1.6993463009972356
chr8	69787000	69788000	-0.6943047564018745
chr8	69788000	69789000	0.8418842803294504
chr8	69789000	69790000	0.013106743835230326
chr8	69791000	69792000	1.7069184312330188
chr8	69792000	69793000	-0.5315109965996734
chr8	69793000	69794000	0.17126469108157827
chr8	69794000	69795000	-0.09595528298364421
chr8	69795000	69796000	-0.3616341962835169
chr8	69796000	69797000	-0.800547303463982
chr8	69797000	69798000	0.4209248210195941
chr8	69798000	69799000	-1.744443504345495
chr8	69799000	69800000	-0.9208335848807316
chr8	69801000	69802000	-0.5092738501717029
chr8	69802000	69803000	0.02519299824500881
chr8	69803000	69804000	-0.2980550320681329
chr8	69804000	69805000	-1.9871150301137868
chr8	69805000	69806000	-0.17267030268690392
chr8	69806000	69807000	0.3418968117425968
chr8	69808000	69809000	1.0618929577470366
chr8	69809000	69810000	-0.09864155311691097
chr8	69810000	69811000	1.7005182333978985
chr8	69811000	69812000	1.532758331591122
chr8	69812000	69813000	0.4995823708208692
chr8	69813000	69814000	-0.9183833871175654
chr8	69814000	69815000	0.8783110002446373
chr8	69815000	69816000	-0.4666778265501215
chr8	69816000	69817000	-0.15507153173025784
chr8	69817000	69818000	-1.9161166682880388
chr8	69818000	69819000	-1.1978559361474976
chr8	69819000	69820000	-1.3124931354955223
chr8	69820000	69821000	-1.3463051766514689
chr8	69822000	69823000	-2.540692713451471
chr8	69823000	69824000	-5.031494883984801
chr8	69824000	69825000	-8.242420814626191
chr8	69825000	69826000	-9.002090305394661
chr8	69827000	69828000	-1.1623245860254159
chr8	69828000	69829000	-1.7545458870182091
chr8	69829000	69830000	0.8649746913017471
chr8	69830000	69831000	-0.21571971017906036
chr8	69831000	69832000	1.6148544377767406
chr8	69832000	69833000	4.5337233745447785
chr8	69835000	69836000	1.8363760264024152
chr8	69836000	69837000	1.574541307810811
chr8	69837000	69838000	-1.1481384403218902
chr8	69838000	69839000	0.4045131752933344
chr8	69839000	69840000	-0.6020217678725324
chr8	69842000	69843000	-0.8510843090265893
chr8	69845000	69846000	-4.861555996719058
chr8	69846000	69847000	-7.117833040772452
chr8	69847000	69848000	-3.798907665071846
chr8	69848000	69849000	-4.22523645325159
chr8	69850000	69851000	-1.5495424622920524
chr8	69851000	69852000	-0.12615675058581008
chr8	69852000	69853000	-1.2871927376444519
chr8	69853000	69854000	-0.1266319045623685
chr8	69854000	69855000	0.6256558142082541
chr8	69857000	69858000	-0.005431519429696513
chr8	69858000	69859000	0.743506416030838
chr8	69859000	69860000	-0.6826793414649881
chr8	69860000	69861000	1.9901540318321018
chr8	69861000	69862000	-1.161546294580661
chr8	69864000	69865000	-4.545620866653462
chr8	69865000	69866000	-4.57503990136117
chr8	69866000	69867000	-3.905858790763582
chr8	69867000	69868000	0.3600630775522832
chr8	69868000	69869000	0.9824049537312382
chr8	69869000	69870000	-0.08895741046593213
chr8	69870000	69871000	0.24676734998310232
chr8	69873000	69874000	-1.8403509373097193
chr8	69874000	69875000	-0.9077494254897641
chr8	69875000	69876000	1.4813298071923546
chr8	69876000	69877000	0.0026107209966256227
chr8	69877000	69878000	0.2927073042323519
chr8	69878000	69879000	-1.7346706675013264
chr8	69880000	69881000	-2.288158163567408
chr8	69881000	69882000	-1.6293145678200924
chr8	69884000	69885000	-1.039685167166417
chr8	69885000	69886000	-0.2542648846015502
chr8	69886000	69887000	-0.6770319954199782
chr8	69887000	69888000	0.16079127956729333
chr8	69889000	69890000	-1.2906511505722709
chr8	69890000	69891000	-0.7798337856998133
chr8	69892000	69893000	-2.0059870860254296
chr8	69893000	69894000	0.5286776687056026
chr8	69895000	69896000	-1.1328812411915083
chr8	69896000	69897000	-0.1490653743004649
chr8	69897000	69898000	-2.1109157939152245
chr8	69898000	69899000	-0.21924073107442477
chr8	69899000	69900000	0.5033312849993202
chr8	69900000	69901000	-0.2937577286586728
chr8	69902000	69903000	-0.49455038621918757
chr8	69903000	69904000	0.03417467746636054
chr8	69905000	69906000	0.09956680808004044
chr8	69907000	69908000	-0.5498912284959652
chr8	69908000	69909000	-2.3630132970887003
chr8	69909000	69910000	-2.458353610640658
chr8	69911000	69912000	-3.514923053130356
chr8	69912000	69913000	-2.852722804057705
chr8	69913000	69914000	-0.2457847556803636
chr8	69914000	69915000	-0.7787881582296136
chr8	69915000	69916000	-1.0223480170621517
chr8	69916000	69917000	1.3632890847888268
chr8	69917000	69918000	1.9123879483058241
chr8	69919000	69920000	-0.0976964396809235
chr8	69920000	69921000	-0.043663500309151525
chr8	69921000	69922000	-1.3125423888532362
chr8	69923000	69924000	1.0540269056410394
chr8	69924000	69925000	0.48130081831433275
chr8	69926000	69927000	-0.4973444785249473
chr8	69928000	69929000	1.3070623363173677
chr8	69930000	69931000	-0.46244578687666854
chr8	69932000	69933000	1.2708940702511795
chr8	69933000	69934000	-0.4513669135147827
chr8	69934000	69935000	1.9282433059816537
chr8	69937000	69938000	1.986878924679839
chr8	69939000	69940000	0.07919068351987614
chr8	69941000	69942000	0.7793348882632861
chr8	69942000	69943000	1.3376931767342055
chr8	69947000	69948000	-0.2590639228574292
chr8	69948000	69949000	-1.2061795955893977
chr8	69949000	69950000	-1.777136599562625
chr8	69950000	69951000	0.7433797386802791
chr8	69952000	69953000	0.13151261294401848
chr8	69953000	69954000	0.23461263765102885
chr8	69954000	69955000	-1.2653125227473019
chr8	69955000	69956000	2.929349603999574
chr8	69956000	69957000	-4.37187151363649
chr8	69957000	69958000	-0.7307566687493946
chr8	69959000	69960000	-1.7754461322959192
chr8	69961000	69962000	-1.621206639728509
chr8	69962000	69963000	-1.761087486411316
chr8	69963000	69964000	-0.21233830767591072
chr8	69964000	69965000	-1.5103864626400154
chr8	69967000	69968000	-1.888760351576126
chr8	69968000	69969000	-1.7326020897924876
chr8	69971000	69972000	-2.18724644254525
chr8	69973000	69974000	-2.172202862131318
chr8	69974000	69975000	0.32432546624642394
chr8	69975000	69976000	-1.3516508527415356
chr8	69976000	69977000	-0.8409548005984113
chr8	69977000	69978000	-1.5121573431471378
chr8	69978000	69979000	-2.0137448158572164
chr8	69980000	69981000	-0.13269042157043495
chr8	69982000	69983000	-2.62592982382922
chr8	69983000	69984000	0.14128902780139235
chr8	69986000	69987000	-3.341066327798576
chr8	69987000	69988000	-1.5921073798113903
chr8	69989000	69990000	-0.28149170833721887
chr8	69990000	69991000	-1.718938641995048
chr8	69991000	69992000	-2.338037146073161
chr8	69997000	69998000	-3.634117291545183
chr8	69998000	69999000	0.4652915818650475
chr8	69999000	70000000	-1.0299093177979302
chr8	70000000	70001000	-0.7930364124991014
chr8	70001000	70002000	-0.4377102043787051
chr8	70002000	70003000	-0.4723762959031652
chr8	70004000	70005000	-1.2921051306406093
chr8	70007000	70008000	-0.8748675352997262
chr8	70008000	70009000	-2.5681092572236537
chr8	70009000	70010000	0.13463018001699806
chr8	70013000	70014000	-0.9699021661643943
chr8	70014000	70015000	-2.376230876240287
chr8	70015000	70016000	-0.21153887039204156
chr8	70016000	70017000	-0.007915858858658366
chr8	70019000	70020000	-1.1871971575848776
chr8	70020000	70021000	0.9672026512532157
chr8	70021000	70022000	-2.285904060206058
chr8	70025000	70026000	0.5529541243522647
chr8	70028000	70029000	-0.5907607229536825
chr8	70029000	70030000	-0.8460798992107295
chr8	70030000	70031000	-0.31633294381380206
chr8	70031000	70032000	0.12949365636980265
chr8	70032000	70033000	0.7328064505434939
chr8	70034000	70035000	2.2326889363690308
chr8	70035000	70036000	-0.21399584304400607
chr8	70037000	70038000	1.5933015128100245
chr8	70039000	70040000	0.458456201585596
chr8	70040000	70041000	-0.607748825744258
chr8	70042000	70043000	0.506589284025059
chr8	70047000	70048000	-1.2196454451677232
chr8	70048000	70049000	-2.2757146395995385
chr8	70049000	70050000	-1.5438476331643078
chr8	70050000	70051000	-1.0208408185207603
chr8	70055000	70056000	-1.2565460682145013
chr8	70058000	70059000	0.9465523836276745
chr8	70061000	70062000	-0.5608304820740103
chr8	70062000	70063000	0.6240028177757093
chr8	70063000	70064000	-0.8717283207234794
chr8	70065000	70066000	1.5922838742798542
chr8	70066000	70067000	1.6188763008859273
chr8	70068000	70069000	2.3110202833707505
chr8	70069000	70070000	3.0238621392327603
chr8	70070000	70071000	3.484004879921011
chr8	70071000	70072000	5.218423073588211
chr8	70072000	70073000	3.7332869159942783
chr8	70073000	70074000	0.25620341849800676
chr8	70074000	70075000	0.7388040557542107
chr8	70076000	70077000	-0.8527193720243755
chr8	70077000	70078000	0.7935266052791854
chr8	70078000	70079000	-1.4202241136872882
chr8	70080000	70081000	0.12556596102726622
chr8	70081000	70082000	0.28548030399272717
chr8	70082000	70083000	-0.2545647409407376
chr8	70084000	70085000	-0.9222267474256725
chr8	70085000	70086000	-1.1528785933192305
chr8	70086000	70087000	-1.1923902882162105
chr8	70089000	70090000	0.482121764847106
chr8	70090000	70091000	-1.30806575221363
chr8	70091000	70092000	-0.4603690312917465
chr8	70092000	70093000	1.2783101189787103
chr8	70093000	70094000	1.7393152246689483
chr8	70100000	70101000	-0.14279898613334518
chr8	70101000	70102000	0.5283498632634955
chr8	70102000	70103000	1.9080709983691757
chr8	70104000	70105000	1.8744839828623667
chr8	70106000	70107000	-0.5067171393240227
chr8	70107000	70108000	-0.46687790104497423
chr8	70108000	70109000	-3.266685447611398
chr8	70109000	70110000	0.7260785230621583
chr8	70110000	70111000	-0.4505766938501734
chr8	70111000	70112000	-0.3417887916012144
chr8	70112000	70113000	0.481895527813931
chr8	70113000	70114000	0.7731478281616869
chr8	70114000	70115000	-1.6797800718587748
chr8	70115000	70116000	1.5206687218504948
chr8	70117000	70118000	1.8171295034644517
chr8	70118000	70119000	-0.3364402177591914
chr8	70119000	70120000	-1.1980806801584856
chr8	70120000	70121000	2.188959480123998
chr8	70121000	70122000	0.6425227281832827
chr8	70122000	70123000	-1.3844992983466204
chr8	70123000	70124000	0.5380907179172588
chr8	70124000	70125000	1.2294843865660237
chr8	70125000	70126000	1.5212572217186127
chr8	70126000	70127000	0.951246319481738
chr8	70127000	70128000	0.23079442552742183
chr8	70128000	70129000	0.7699535803602087
chr8	70129000	70130000	0.5565887578467035
chr8	70130000	70131000	-0.05401549040356343
chr8	70131000	70132000	1.4920165434072437
chr8	70132000	70133000	1.4413855697634284
chr8	70133000	70134000	0.2841992076413488
chr8	70134000	70135000	0.7497120965965194
chr8	70135000	70136000	0.49555150453310515
chr8	70137000	70138000	1.7085576330618293
chr8	70141000	70142000	-0.47585673542694285
chr8	70142000	70143000	-0.4730551079893874
chr8	70143000	70144000	-1.536664583633893
chr8	70144000	70145000	0.5375094114008379
chr8	70146000	70147000	1.4679280637078043
chr8	70147000	70148000	1.2523248207825817
chr8	70148000	70149000	-0.5664635295090019
chr8	70149000	70150000	-1.067793025749641
chr8	70150000	70151000	-0.04888546497813099
chr8	70151000	70152000	-0.09394873764722225
chr8	70152000	70153000	-0.20881500442411638
chr8	70153000	70154000	-0.11340586127690971
chr8	70154000	70155000	2.1209363100311536
chr8	70155000	70156000	-0.9525131930779901
chr8	70156000	70157000	2.466934885768654
chr8	70157000	70158000	-1.0450320470519414
chr8	70158000	70159000	1.047367890553167
chr8	70160000	70161000	0.0365495480396311
chr8	70161000	70162000	-1.8780176636263388
chr8	70163000	70164000	0.43494336684819523
chr8	70164000	70165000	-0.023409300286870983
chr8	70165000	70166000	-0.5864324455817916
chr8	70166000	70167000	1.7256269425698278
chr8	70167000	70168000	-2.7130381338979856
chr8	70168000	70169000	-0.47902196838913175
chr8	70169000	70170000	1.4483772221582905
chr8	70170000	70171000	1.3502695797918798
chr8	70171000	70172000	-1.8691128431880015
chr8	70172000	70173000	0.2965772188082965
chr8	70173000	70174000	-0.6201227343084794
chr8	70174000	70175000	1.675172285505164
chr8	70176000	70177000	-0.04950404714794986
chr8	70177000	70178000	-0.3939937834037644
chr8	70178000	70179000	-0.7750276898759815
chr8	70179000	70180000	-1.4053624459122775
chr8	70180000	70181000	-0.05910374454368363
chr8	70181000	70182000	1.3864691001620326
chr8	70182000	70183000	0.03625781093025696
chr8	70183000	70184000	-0.37285144508295837
chr8	70184000	70185000	0.5949137666220639
chr8	70185000	70186000	-0.8261773933328735
chr8	70186000	70187000	-0.8882396546556233
chr8	70187000	70188000	-0.8652847495362415
chr8	70188000	70189000	1.3716972164299497
chr8	70189000	70190000	0.16360790549284202
chr8	70190000	70191000	1.453373953704877
chr8	70191000	70192000	0.23079412118368506
chr8	70192000	70193000	-0.38475105802957105
chr8	70195000	70196000	-1.2926762018659428
chr8	70196000	70197000	1.0525084359349146
chr8	70197000	70198000	0.49997202146183656
chr8	70198000	70199000	-2.166385434473218
chr8	70202000	70203000	0.586491275672403
chr8	70204000	70205000	0.5916283240505735
chr8	70205000	70206000	0.14496061937850332
chr8	70206000	70207000	0.8466166870232565
chr8	70208000	70209000	-2.039013564546751
chr8	70209000	70210000	0.5063958707630142
chr8	70210000	70211000	0.010850632072149913
chr8	70211000	70212000	0.8875077132699191
chr8	70214000	70215000	0.42301104660032784
chr8	70215000	70216000	-1.174287307443533
chr8	70217000	70218000	0.9935587803283593
chr8	70218000	70219000	0.6779789261067802
chr8	70219000	70220000	0.13963028699018273
chr8	70220000	70221000	-1.0245395062769436
chr8	70221000	70222000	-0.6974106643278637
chr8	70222000	70223000	-1.0829967045969322
chr8	70223000	70224000	-0.8717355255278485
chr8	70224000	70225000	-0.9518614562228703
chr8	70225000	70226000	-2.1478190804488
chr8	70226000	70227000	-0.7012588412924765
chr8	70227000	70228000	1.0773203062401249
chr8	70229000	70230000	-0.40961373013361474
chr8	70230000	70231000	-0.1538513071537051
chr8	70231000	70232000	-1.4215088139857093
chr8	70232000	70233000	1.2020670269179625
chr8	70233000	70234000	-2.9783525487880405
chr8	70234000	70235000	-0.28138383901324043
chr8	70235000	70236000	-1.5603097549643443
chr8	70236000	70237000	-0.6645783851960353
chr8	70238000	70239000	0.3731893960837259
chr8	70239000	70240000	-2.161428345345751
chr8	70240000	70241000	-0.5144927707189292
chr8	70241000	70242000	-1.8793227446675862
chr8	70242000	70243000	-0.7417165794579084
chr8	70244000	70245000	0.4696969614703795
chr8	70245000	70246000	0.8558053777416111
chr8	70246000	70247000	-1.1129737199280851
chr8	70247000	70248000	0.4764371281095755
chr8	70248000	70249000	1.099776961186356
chr8	70251000	70252000	-1.4013370086324337
chr8	70252000	70253000	-0.9803646034412026
chr8	70253000	70254000	1.0095500692011399
chr8	70256000	70257000	1.1761564879012818
chr8	70257000	70258000	-0.7928577220801389
chr8	70258000	70259000	-0.6569859443216837
chr8	70259000	70260000	-0.45368925792922304
chr8	70260000	70261000	-2.039044632271166
chr8	70261000	70262000	-1.2823895963106555
chr8	70262000	70263000	-0.3885737268520489
chr8	70264000	70265000	-1.0045665091939384
chr8	70265000	70266000	0.4753944794257951
chr8	70266000	70267000	0.002434448906628592
chr8	70268000	70269000	-1.4087279634491583
chr8	70269000	70270000	0.33578407322828435
chr8	70270000	70271000	-1.048264584862102
chr8	70271000	70272000	-0.9030176537626626
chr8	70272000	70273000	-0.4960498550461008
chr8	70273000	70274000	-0.11243355624340841
chr8	70275000	70276000	0.00011535401619184228
chr8	70276000	70277000	-0.4573769899046131
chr8	70277000	70278000	-0.6940920768167042
chr8	70278000	70279000	1.118948578260865
chr8	70279000	70280000	-1.075082427452496
chr8	70280000	70281000	-0.35181249195161163
chr8	70283000	70284000	-1.5156936083307433
chr8	70284000	70285000	0.3157239625687511
chr8	70285000	70286000	0.2829535055799157
chr8	70286000	70287000	-0.3303192924511476
chr8	70287000	70288000	-0.7862365481777135
chr8	70288000	70289000	-1.1614465673423444
chr8	70289000	70290000	-1.663669255893572
chr8	70290000	70291000	-0.7560531680841344
chr8	70291000	70292000	0.7896593401085714
chr8	70293000	70294000	-2.7144590786171414
chr8	70294000	70295000	-0.9990026051260096
chr8	70295000	70296000	0.8662648492850994
chr8	70296000	70297000	-2.1353953937908066
chr8	70297000	70298000	-1.3915755822172469
chr8	70298000	70299000	0.8312783185416269
chr8	70299000	70300000	0.13264650498962516
chr8	70300000	70301000	-0.23555629251072302
chr8	70302000	70303000	-0.9526210158899154
chr8	70303000	70304000	-1.5429524921007662
chr8	70305000	70306000	-0.7788405608343724
chr8	70306000	70307000	-0.9949537139881248
chr8	70308000	70309000	-1.3420511714619718
chr8	70311000	70312000	-1.0206007420078298
chr8	70312000	70313000	0.16982472424010361
chr8	70313000	70314000	-0.5435502593071442
chr8	70315000	70316000	-0.18534813203288075
chr8	70316000	70317000	0.29647932045358183
chr8	70317000	70318000	-0.7638561680227896
chr8	70318000	70319000	-1.0809813034602178
chr8	70319000	70320000	0.9043784636452664
chr8	70320000	70321000	-1.2281995826618857
chr8	70322000	70323000	-1.6741183148999417
chr8	70323000	70324000	-1.1820197424680972
chr8	70324000	70325000	-0.7752124917052254
chr8	70325000	70326000	0.5534370168004714
chr8	70326000	70327000	0.009807610497257774
chr8	70327000	70328000	-0.07870972416728252
chr8	70328000	70329000	-1.3191314218626946
chr8	70329000	70330000	-0.6253620253234198
chr8	70330000	70331000	-0.7921592713198812
chr8	70331000	70332000	-0.9373206505886494
chr8	70332000	70333000	-0.5063809483254592
chr8	70333000	70334000	0.7277016490060542
chr8	70334000	70335000	0.34327497228883014
chr8	70336000	70337000	-0.0321592650402947
chr8	70337000	70338000	1.2137799609149318
chr8	70338000	70339000	1.3884727310569172
chr8	70339000	70340000	0.06582212529467683
chr8	70340000	70341000	0.3200895670737701
chr8	70342000	70343000	-1.1486657439348922
chr8	70344000	70345000	-0.7583936117850868
chr8	70345000	70346000	1.210154279679248
chr8	70346000	70347000	0.644514076292684
chr8	70347000	70348000	1.1443214154229653
chr8	70348000	70349000	0.32122910835189816
chr8	70349000	70350000	0.6708978335172829
chr8	70350000	70351000	0.23794367400644173
chr8	70354000	70355000	-0.11259604170023553
chr8	70355000	70356000	0.06898873778811612
chr8	70356000	70357000	-1.8697049475435592
chr8	70357000	70358000	-1.4479162604959153
chr8	70358000	70359000	-0.8851128094987415
chr8	70359000	70360000	-0.94459557931884
chr8	70361000	70362000	-1.3709531123743528
chr8	70362000	70363000	-0.30441937090989724
chr8	70365000	70366000	-1.0890201192240552
chr8	70366000	70367000	-0.9033387641801787
chr8	70367000	70368000	-1.142369664533631
chr8	70368000	70369000	-0.24283014957109672
chr8	70369000	70370000	-1.417679243450643
chr8	70370000	70371000	0.9262092175500138
chr8	70371000	70372000	-0.9533857937657305
chr8	70372000	70373000	-1.2733157357200617
chr8	70373000	70374000	-0.7726178056172041
chr8	70375000	70376000	0.03976116052187551
chr8	70376000	70377000	-0.6953840917893598
chr8	70377000	70378000	-1.607268188665802
chr8	70379000	70380000	-1.757731737381058
chr8	70380000	70381000	-0.40710953541315925
chr8	70381000	70382000	0.1073923523038126
chr8	70382000	70383000	-0.987958851694226
chr8	70383000	70384000	-1.9223616314844512
chr8	70384000	70385000	-1.6654161125401465
chr8	70385000	70386000	-1.0182707530040787
chr8	70386000	70387000	-2.838215797383007
chr8	70387000	70388000	-0.6081512268135272
chr8	70388000	70389000	-0.5755525549084655
chr8	70389000	70390000	0.5616971746838579
chr8	70390000	70391000	-0.42231333091220585
chr8	70391000	70392000	-1.4059809966779757
chr8	70392000	70393000	-0.5801817680046879
chr8	70393000	70394000	0.31493065098013545
chr8	70394000	70395000	0.7101122144629285
chr8	70395000	70396000	-0.8614911468947706
chr8	70396000	70397000	-0.013205159958409068
chr8	70397000	70398000	-1.1429515351181316
chr8	70398000	70399000	-0.7259178330425379
chr8	70399000	70400000	-1.6346580248832585
chr8	70400000	70401000	-1.2289126865955118
chr8	70401000	70402000	0.9790488477364082
chr8	70402000	70403000	-1.6886134322754929
chr8	70404000	70405000	1.441405141343759
chr8	70406000	70407000	-0.012253528728521713
chr8	70407000	70408000	-0.09969781316461704
chr8	70409000	70410000	0.3295285183160178
chr8	70410000	70411000	-0.6935018525312504
chr8	70411000	70412000	-0.9567777758155974
chr8	70414000	70415000	0.04075684046485707
chr8	70415000	70416000	-1.3095043563173843
chr8	70418000	70419000	0.7555828328549047
chr8	70419000	70420000	-2.160935888216612
chr8	70420000	70421000	-1.3474694054672096
chr8	70421000	70422000	-1.155525953836277
chr8	70422000	70423000	-0.8258641325040146
chr8	70423000	70424000	-0.4832222802754487
chr8	70424000	70425000	-1.116083803723742
chr8	70425000	70426000	0.5375751272104221
chr8	70426000	70427000	-0.6258777837702947
chr8	70427000	70428000	-0.7308846286806115
chr8	70428000	70429000	-0.733268681026378
chr8	70429000	70430000	0.9543469122399454
chr8	70430000	70431000	-2.4172266439145274
chr8	70431000	70432000	0.5449152576723784
chr8	70432000	70433000	-0.37231756536522864
chr8	70433000	70434000	-0.09209672871024943
chr8	70434000	70435000	0.47303865355197144
chr8	70436000	70437000	0.010274934932377537
chr8	70437000	70438000	-1.7057128539881787
chr8	70438000	70439000	0.12348339643078189
chr8	70439000	70440000	-0.5836370442290442
chr8	70443000	70444000	0.43005530964075606
chr8	70444000	70445000	-0.6898166477562928
chr8	70445000	70446000	-2.3666790417903165
chr8	70446000	70447000	-1.0001721832257464
chr8	70448000	70449000	-1.3544923079447229
chr8	70449000	70450000	-0.8865283633158727
chr8	70452000	70453000	-0.5955101040405275
chr8	70453000	70454000	-1.8271516605527154
chr8	70454000	70455000	0.3704373853392738
chr8	70456000	70457000	-0.4450508490127509
chr8	70457000	70458000	0.014597836249327093
chr8	70458000	70459000	1.1267894633881896
chr8	70459000	70460000	-0.3572516315444448
chr8	70461000	70462000	-2.6169401211047094
chr8	70462000	70463000	-1.84190256382452
chr8	70464000	70465000	-1.0180887816783954
chr8	70465000	70466000	-0.6737854585901477
chr8	70466000	70467000	-0.2906633228097243
chr8	70467000	70468000	-0.5585517294471845
chr8	70468000	70469000	-1.529432225115508
chr8	70469000	70470000	0.7405877188690789
chr8	70470000	70471000	-0.8066276013125169
chr8	70471000	70472000	0.24822753159641653
chr8	70472000	70473000	-0.19245001292274674
chr8	70473000	70474000	1.1185181847746943
chr8	70475000	70476000	-0.34331296774711334
chr8	70477000	70478000	-0.6903706000451845
chr8	70478000	70479000	1.2669721594421413
chr8	70479000	70480000	0.2137559940534195
chr8	70480000	70481000	0.34270244416564427
chr8	70481000	70482000	1.23163143635485
chr8	70482000	70483000	1.018569950831095
chr8	70483000	70484000	0.11146515671795915
chr8	70484000	70485000	0.023579623837396622
chr8	70485000	70486000	-0.3723863203742919
chr8	70486000	70487000	-1.4006323662932818
chr8	70487000	70488000	0.09573515247079682
chr8	70488000	70489000	-0.5932987799908296
chr8	70489000	70490000	-4.3258582476108565
chr8	70491000	70492000	-2.3400786463105985
chr8	70493000	70494000	-1.849415581587562
chr8	70494000	70495000	-1.2235039068337883
chr8	70495000	70496000	-1.4226965495205095
chr8	70496000	70497000	-1.1093511743092057
chr8	70499000	70500000	-0.0794789386208732
chr8	70500000	70501000	-1.1061227192656058
chr8	70501000	70502000	-1.759730063056854
chr8	70502000	70503000	-0.12135771624808783
chr8	70503000	70504000	-0.7990674566123813
chr8	70504000	70505000	-1.1852037236386124
chr8	70505000	70506000	-0.26386985051808376
chr8	70506000	70507000	1.223293212631509
chr8	70508000	70509000	-0.6856044164387237
chr8	70511000	70512000	1.7417520894127043
chr8	70512000	70513000	0.8274198213608377
chr8	70513000	70514000	0.7764781033925398
chr8	70514000	70515000	0.2487669053153504
chr8	70515000	70516000	-0.1349117993964329
chr8	70516000	70517000	1.1935529619581096
chr8	70517000	70518000	-0.7310132931378056
chr8	70518000	70519000	-1.251979973021438
chr8	70519000	70520000	0.8124833010911781
chr8	70520000	70521000	-1.0248635172068492
chr8	70521000	70522000	0.7230288892478121
chr8	70522000	70523000	1.18321585986723
chr8	70523000	70524000	-0.032491518525478956
chr8	70524000	70525000	1.3005214134758423
chr8	70525000	70526000	0.9892050863556618
chr8	70526000	70527000	0.24791288866168812
chr8	70528000	70529000	0.8151991044879515
chr8	70529000	70530000	-0.6703594185349729
chr8	70530000	70531000	-0.5208866102800679
chr8	70531000	70532000	1.524022446790087
chr8	70532000	70533000	0.4074142308117679
chr8	70533000	70534000	-0.9915887008666427
chr8	70534000	70535000	0.6469604567814234
chr8	70535000	70536000	0.28078475649312373
chr8	70536000	70537000	-1.0031117858726215
chr8	70537000	70538000	0.8619146993865097
chr8	70540000	70541000	0.2621791518711695
chr8	70541000	70542000	1.3013034609324112
chr8	70542000	70543000	0.2217433433542587
chr8	70543000	70544000	0.23252267444282787
chr8	70544000	70545000	0.7042988034293608
chr8	70545000	70546000	1.935850057150475
chr8	70546000	70547000	1.3302525123168754
chr8	70548000	70549000	0.11676525077788713
chr8	70549000	70550000	0.9101553043377839
chr8	70550000	70551000	0.07272855578073063
chr8	70551000	70552000	-0.9576802075747565
chr8	70552000	70553000	1.698381209271382
chr8	70554000	70555000	0.5502234691763119
chr8	70555000	70556000	0.1575877991983525
chr8	70556000	70557000	0.49299646421113225
chr8	70557000	70558000	0.253775000730354
chr8	70558000	70559000	-0.35703536210792336
chr8	70560000	70561000	0.16082094133751343
chr8	70561000	70562000	0.6107591115147941
chr8	70562000	70563000	1.215557468516761
chr8	70563000	70564000	2.778349891197665
chr8	70564000	70565000	2.0093902196789317
chr8	70565000	70566000	0.9063835461354047
chr8	70566000	70567000	0.8092530470355105
chr8	70567000	70568000	1.1809216001651135
chr8	70568000	70569000	0.7815169098683774
chr8	70569000	70570000	0.8774746631722636
chr8	70571000	70572000	-0.9349769554960287
chr8	70572000	70573000	-3.083171853750455
chr8	70573000	70574000	0.3089389343658071
chr8	70574000	70575000	-1.187523650157978
chr8	70575000	70576000	-0.9381176957453713
chr8	70577000	70578000	-2.168895825340734
chr8	70579000	70580000	-1.5635631530932241
chr8	70580000	70581000	1.1292298486148828
chr8	70581000	70582000	0.0315988987960919
chr8	70583000	70584000	-0.02605894758238339
chr8	70584000	70585000	-3.270060469411746
chr8	70587000	70588000	1.7514246199097332
chr8	70588000	70589000	-1.9420436194192814
chr8	70589000	70590000	-1.3461771586634177
chr8	70591000	70592000	0.014947007254968355
chr8	70592000	70593000	0.7267704362678503
chr8	70598000	70599000	0.8796110540655221
chr8	70599000	70600000	-0.06132625519720834
chr8	70600000	70601000	0.1585587338721977
chr8	70601000	70602000	1.6946470216110094
chr8	70602000	70603000	0.01787240933098901
chr8	70603000	70604000	0.8763504753703886
chr8	70604000	70605000	0.14597706528481053
chr8	70605000	70606000	1.7421816501844287
chr8	70606000	70607000	0.371261864622983
chr8	70607000	70608000	0.7646773958140392
chr8	70609000	70610000	0.8277699428257033
chr8	70610000	70611000	0.9733554890691869
chr8	70611000	70612000	1.0365687134906467
chr8	70612000	70613000	1.824604286421687
chr8	70613000	70614000	2.3224438084078742
chr8	70614000	70615000	0.28765861770495516
chr8	70615000	70616000	1.5146512862590256
chr8	70616000	70617000	0.023612773040002193
chr8	70617000	70618000	2.552576733608205
chr8	70619000	70620000	0.5729165989314683
chr8	70620000	70621000	1.820503832423645
chr8	70621000	70622000	-0.22978595785079445
chr8	70622000	70623000	-0.6051288418474031
chr8	70623000	70624000	0.397114866621691
chr8	70624000	70625000	2.1366592040742987
chr8	70625000	70626000	1.6887208558423334
chr8	70626000	70627000	0.4332591838884538
chr8	70627000	70628000	0.12237235928781852
chr8	70628000	70629000	-1.9879296578488834
chr8	70629000	70630000	-2.406133313168959
chr8	70630000	70631000	-2.083395000629414
chr8	70631000	70632000	0.7489455207716184
chr8	70632000	70633000	0.07860808443402434
chr8	70634000	70635000	1.387432197924176
chr8	70635000	70636000	0.9722923762843891
chr8	70636000	70637000	0.05815203019392861
chr8	70637000	70638000	1.0670832772181753
chr8	70641000	70642000	1.4497436192771356
chr8	70644000	70645000	1.5492917484702862
chr8	70646000	70647000	-1.3161619265074933
chr8	70647000	70648000	0.615147438005447
chr8	70648000	70649000	-0.6210938184468136
chr8	70649000	70650000	0.6501746993443951
chr8	70651000	70652000	0.46098604221614864
chr8	70652000	70653000	-1.019925758345932
chr8	70653000	70654000	0.7373485100600462
chr8	70654000	70655000	-0.08101028452278836
chr8	70656000	70657000	0.7997854547952945
chr8	70658000	70659000	1.4940583233501687
chr8	70659000	70660000	1.9827135830085685
chr8	70660000	70661000	-0.9121730970733165
chr8	70661000	70662000	0.40803238841095885
chr8	70662000	70663000	0.359751399097877
chr8	70663000	70664000	-1.0138584375856317
chr8	70664000	70665000	1.019790164492424
chr8	70666000	70667000	-0.082673476083416
chr8	70667000	70668000	-0.1914769739287604
chr8	70670000	70671000	-1.5911245897353863
chr8	70673000	70674000	-1.1661239688193237
chr8	70674000	70675000	0.29942889656709665
chr8	70675000	70676000	-1.1810698450028367
chr8	70676000	70677000	-0.3959314746543744
chr8	70677000	70678000	-0.6876315546474251
chr8	70678000	70679000	1.1088940526674178
chr8	70679000	70680000	-0.20169151626201606
chr8	70680000	70681000	0.8762045891364686
chr8	70681000	70682000	-0.4364405502088077
chr8	70682000	70683000	0.08544314331092018
chr8	70687000	70688000	1.7939223126265726
chr8	70689000	70690000	-0.18352653608607863
chr8	70691000	70692000	-1.4860797619052617
chr8	70692000	70693000	0.40520940485036927
chr8	70693000	70694000	0.5724340768971632
chr8	70699000	70700000	-8.507753912043796
chr8	70700000	70701000	-7.736917182599191
chr8	70701000	70702000	-5.351922926988459
chr8	70702000	70703000	-5.9777078124751695
chr8	70703000	70704000	-2.869089259134947
chr8	70704000	70705000	-2.8572382150970936
chr8	70705000	70706000	-2.114289155927548
chr8	70706000	70707000	-1.0054456420165614
chr8	70707000	70708000	-2.6573176747961536
chr8	70708000	70709000	-2.731866598543861
chr8	70709000	70710000	-2.2567064718454546
chr8	70710000	70711000	-3.4088044562984128
chr8	70711000	70712000	-2.472368384863905
chr8	70712000	70713000	-3.295065618333852
chr8	70713000	70714000	-2.6968573167205707
chr8	70714000	70715000	-3.4224267710822036
chr8	70715000	70716000	-1.7377103387517765
chr8	70716000	70717000	-2.9578054215086675
chr8	70717000	70718000	-4.397402628326114
chr8	70718000	70719000	-2.7180342192204665
chr8	70720000	70721000	-3.4876066001288017
chr8	70722000	70723000	-1.6856769974366042
chr8	70723000	70724000	-2.160009875979528
chr8	70724000	70725000	-0.9912022649986931
chr8	70725000	70726000	-3.031871147501042
chr8	70726000	70727000	-3.5661043437059154
chr8	70727000	70728000	-2.232837207850045
chr8	70728000	70729000	-4.940889130393445
chr8	70729000	70730000	-2.255432079585293
chr8	70730000	70731000	-3.5460725599209253
chr8	70731000	70732000	-2.263590414317729
chr8	70733000	70734000	-4.637272738803455
chr8	70734000	70735000	-5.7476904405145595
chr8	70735000	70736000	-5.353187639953499
chr8	70736000	70737000	-7.353608350963888
chr8	70740000	70741000	-9.649539245049573
chr8	70741000	70742000	-8.714659108695743
chr8	70742000	70743000	-6.010597258899273
chr8	70743000	70744000	-5.705566817131598
chr8	70744000	70745000	-5.055737311337271
chr8	70745000	70746000	-4.873213838627654
chr8	70746000	70747000	-2.2098579217211554
chr8	70747000	70748000	-3.109594427055132
chr8	70748000	70749000	-2.9215817018965304
chr8	70750000	70751000	-3.808794340857565
chr8	70751000	70752000	-4.545580312491289
chr8	70752000	70753000	-7.259769108918433
chr8	70756000	70757000	-8.757682258358066
chr8	70757000	70758000	-3.944733875172532
chr8	70758000	70759000	-4.2544959598090415
chr8	70759000	70760000	-5.87062159965675
chr8	70760000	70761000	-5.299012153813621
chr8	70761000	70762000	-2.6306994337137732
chr8	70762000	70763000	-2.581259920360884
chr8	70763000	70764000	-3.1847507511745863
chr8	70764000	70765000	-3.188202700752609
chr8	70765000	70766000	-2.637635036745559
chr8	70766000	70767000	-2.8707364567611204
chr8	70769000	70770000	-2.7947761020142994
chr8	70770000	70771000	-4.315916793398538
chr8	70771000	70772000	-5.649906486063523
chr8	70772000	70773000	-1.8959438514353653
chr8	70773000	70774000	-5.583112499532944
chr8	70774000	70775000	-2.7828895636061213
chr8	70775000	70776000	-3.285408155544118
chr8	70778000	70779000	-6.3171407095149625
chr8	70779000	70780000	-5.369871671111509
chr8	70780000	70781000	-2.919316945871883
chr8	70782000	70783000	-2.970111913666417
chr8	70783000	70784000	-3.23682839951781
chr8	70784000	70785000	-2.7296564229351
chr8	70786000	70787000	-2.3757886175307847
chr8	70787000	70788000	-4.099338456898585
chr8	70788000	70789000	-3.436706736936185
chr8	70789000	70790000	-4.785406369819026
chr8	70790000	70791000	-1.6739409057185106
chr8	70791000	70792000	-3.5632897838672983
chr8	70792000	70793000	-5.441637059962039
chr8	70793000	70794000	-4.154123494252002
chr8	70794000	70795000	-3.1790170619677
chr8	70795000	70796000	-2.3981065683824014
chr8	70796000	70797000	-4.078610449085158
chr8	70797000	70798000	-2.5619547568905534
chr8	70798000	70799000	-2.941932062929041
chr8	70799000	70800000	-2.0545519461713524
chr8	70800000	70801000	-2.7246355639930315
chr8	70802000	70803000	-1.1147597198683137
chr8	70803000	70804000	-4.6218547336553195
chr8	70805000	70806000	-2.938290999719057
chr8	70806000	70807000	-3.342103684579341
chr8	70807000	70808000	-1.136091741762413
chr8	70808000	70809000	-4.738262586432846
chr8	70809000	70810000	-7.097326324567319
chr8	70810000	70811000	-9.206548942222382
chr8	70815000	70816000	-4.368022206849936
chr8	70816000	70817000	-2.879163584320485
chr8	70817000	70818000	-2.1978991854648866
chr8	70818000	70819000	-1.3648159087525742
chr8	70819000	70820000	-4.99317939076285
chr8	70820000	70821000	-3.2028608843853728
chr8	70821000	70822000	-1.2180021948359623
chr8	70822000	70823000	-2.6925641337550568
chr8	70823000	70824000	-2.869893014289698
chr8	70824000	70825000	-0.6817489349324852
chr8	70825000	70826000	-1.169633237435927
chr8	70826000	70827000	-1.2227701757350715
chr8	70827000	70828000	0.9446788250702619
chr8	70829000	70830000	-2.223112706029897
chr8	70830000	70831000	1.0326879771920288
chr8	70832000	70833000	-2.556157635610636
chr8	70833000	70834000	-0.07630988168709771
chr8	70835000	70836000	0.994755771093537
chr8	70836000	70837000	-0.7549628825928622
chr8	70837000	70838000	-1.84761309593146
chr8	70838000	70839000	-0.042263585781336106
chr8	70839000	70840000	-0.22822568194410023
chr8	70840000	70841000	-0.012475318232385794
chr8	70841000	70842000	-0.416253793402798
chr8	70842000	70843000	-0.019323224236235427
chr8	70843000	70844000	0.0032610065575789833
chr8	70844000	70845000	-1.9495376098541382
chr8	70845000	70846000	-3.1985533879998607
chr8	70846000	70847000	-2.9529960543130853
chr8	70847000	70848000	-4.130391446361408
chr8	70851000	70852000	-4.159434451687404
chr8	70853000	70854000	-7.099621571411029
chr8	70854000	70855000	-7.317457221391489
chr8	70855000	70856000	-6.438369895416698
chr8	70856000	70857000	-8.255659837399056
chr8	70857000	70858000	-7.012780683618617
chr8	70858000	70859000	-6.974919974428589
chr8	70859000	70860000	-2.667769825301554
chr8	70860000	70861000	-2.933517885866584
chr8	70861000	70862000	-0.5393594636449042
chr8	70862000	70863000	-2.1733207706968356
chr8	70863000	70864000	-2.672987225022331
chr8	70864000	70865000	-1.7789897692093324
chr8	70865000	70866000	-3.0785985545059127
chr8	70866000	70867000	-3.147009886479539
chr8	70867000	70868000	-1.8336405847863466
chr8	70868000	70869000	-1.9186584337227415
chr8	70869000	70870000	-2.095478980684241
chr8	70870000	70871000	-3.1895130771551057
chr8	70871000	70872000	-3.878251974515618
chr8	70872000	70873000	-2.5461894917504977
chr8	70873000	70874000	-4.329356296517891
chr8	70874000	70875000	-5.596763457733682
chr8	70875000	70876000	-2.2958175125179987
chr8	70877000	70878000	-5.069176965209048
chr8	70878000	70879000	-6.829382460054677
chr8	70879000	70880000	-5.797663472379311
chr8	70880000	70881000	-6.503187145120994
chr8	70881000	70882000	-2.866336719730172
chr8	70883000	70884000	-3.643755580325605
chr8	70884000	70885000	-3.095336395195251
chr8	70885000	70886000	-3.3617777611805693
chr8	70887000	70888000	-3.318038645488798
chr8	70888000	70889000	-3.944429691623302
chr8	70889000	70890000	-2.636981801587571
chr8	70890000	70891000	-3.158259676637054
chr8	70891000	70892000	-1.4487715530887306
chr8	70892000	70893000	-2.6828368066955237
chr8	70893000	70894000	-1.4140154091365156
chr8	70896000	70897000	-0.8885798379782771
chr8	70897000	70898000	-1.704077531304166
chr8	70898000	70899000	-2.971126271437861
chr8	70899000	70900000	-3.3980114438429156
chr8	70900000	70901000	-3.1952415138022516
chr8	70901000	70902000	-5.208460532404025
chr8	70902000	70903000	-6.471356602071927
chr8	70903000	70904000	-3.569936763461797
chr8	70905000	70906000	-2.5611906241629114
chr8	70906000	70907000	-2.889349268971003
chr8	70908000	70909000	-2.40668041932442
chr8	70910000	70911000	-1.0491229461933012
chr8	70911000	70912000	-0.9176614915307947
chr8	70912000	70913000	-1.749603642673185
chr8	70913000	70914000	0.18034900657890696
chr8	70914000	70915000	-0.7439088984585516
chr8	70915000	70916000	-1.5663091293257756
chr8	70916000	70917000	-1.0867397147914295
chr8	70917000	70918000	-1.0554533449233192
chr8	70919000	70920000	0.3715013768867768
chr8	70920000	70921000	-0.9440152534978172
chr8	70921000	70922000	-0.9319105755975939
chr8	70922000	70923000	-1.4764073037504917
chr8	70923000	70924000	1.1509403912100613
chr8	70924000	70925000	-1.2696993460288917
chr8	70925000	70926000	-2.0879973051508145
chr8	70926000	70927000	-1.2141367742261253
chr8	70927000	70928000	-0.6456229724990767
chr8	70928000	70929000	-0.6572746807478913
chr8	70929000	70930000	-0.4821826056120068
chr8	70930000	70931000	-1.7418828520462786
chr8	70931000	70932000	-1.4907125626583444
chr8	70932000	70933000	0.1585481239415453
chr8	70933000	70934000	1.050162465966486
chr8	70934000	70935000	-0.6359603360660895
chr8	70935000	70936000	1.511694768466345
chr8	70936000	70937000	0.4721991994979801
chr8	70937000	70938000	0.9266228748351787
chr8	70938000	70939000	-1.774183487808512
chr8	70939000	70940000	-1.7008056094794017
chr8	70940000	70941000	-0.9944370837781054
chr8	70941000	70942000	-1.3641229980962672
chr8	70942000	70943000	-1.8024313986151872
chr8	70943000	70944000	-0.511007885265359
chr8	70944000	70945000	-3.431157850505101
chr8	70945000	70946000	-0.5742097218622965
chr8	70946000	70947000	-2.2500922699784516
chr8	70947000	70948000	-0.2985218233751636
chr8	70948000	70949000	0.1921647650122238
chr8	70949000	70950000	0.9326945856018413
chr8	70950000	70951000	-1.3307726828758084
chr8	70951000	70952000	-0.1318892571314555
chr8	70952000	70953000	0.844195397522613
chr8	70953000	70954000	-0.7862896564884817
chr8	70954000	70955000	-0.26804385191420727
chr8	70955000	70956000	0.6233404271128219
chr8	70956000	70957000	-1.5966997211757992
chr8	70958000	70959000	-0.05796343628985305
chr8	70959000	70960000	-1.0975329543721637
chr8	70960000	70961000	-0.7956430878604067
chr8	70961000	70962000	-1.0663538034600393
chr8	70962000	70963000	-1.2720500078407437
chr8	70963000	70964000	-0.7904158480034107
chr8	70965000	70966000	-0.14271663978966437
chr8	70966000	70967000	-0.8327280071416079
chr8	70968000	70969000	-1.269841777688291
chr8	70969000	70970000	0.6759061716334578
chr8	70970000	70971000	0.4077188046220817
chr8	70972000	70973000	0.4787165918956868
chr8	70973000	70974000	-3.1842618269604186
chr8	70974000	70975000	-1.0341611280226144
chr8	70975000	70976000	-5.119005115706803
chr8	70976000	70977000	-4.4597529645493
chr8	70978000	70979000	-5.370131741947881
chr8	70979000	70980000	-2.7114982738508675
chr8	70980000	70981000	-1.6909493744885609
chr8	70981000	70982000	-2.031410622827382
chr8	70982000	70983000	-1.308271107239898
chr8	70983000	70984000	-1.243846204890234
chr8	70984000	70985000	-0.927742214240064
chr8	70985000	70986000	-1.8871720091875799
chr8	70986000	70987000	-1.0648539607159446
chr8	70987000	70988000	-0.6944720063472293
chr8	70989000	70990000	0.6568387169820846
chr8	70990000	70991000	0.448926969995198
chr8	70991000	70992000	0.9712727492453441
chr8	70992000	70993000	-1.1006408428738013
chr8	70993000	70994000	-0.2737940719658282
chr8	70995000	70996000	-1.2817980489627883
chr8	70996000	70997000	0.9809933806466007
chr8	70997000	70998000	0.8357323098452896
chr8	70998000	70999000	-0.6900939317883045
chr8	70999000	71000000	-0.13237419607317483
chr8	71000000	71001000	1.8556383442622055
chr8	71001000	71002000	-0.1472465694806223
chr8	71003000	71004000	-0.833199364790386
chr8	71004000	71005000	-0.1434933159044523
chr8	71006000	71007000	-0.19545501417570096
chr8	71007000	71008000	-0.5256182508828435
chr8	71008000	71009000	0.7641947977805995
chr8	71009000	71010000	-0.15547952919795788
chr8	71010000	71011000	0.04220004223528294
chr8	71012000	71013000	-1.15240885069111
chr8	71013000	71014000	-1.149095744384512
chr8	71014000	71015000	0.14464664480565573
chr8	71015000	71016000	-0.47834493524712174
chr8	71016000	71017000	-1.730795940958168
chr8	71017000	71018000	0.8575302540491163
chr8	71018000	71019000	-2.7106178008476656
chr8	71019000	71020000	-2.066068463502431
chr8	71020000	71021000	-0.367391565063836
chr8	71022000	71023000	-1.0986611555131491
chr8	71023000	71024000	1.495545927276605
chr8	71024000	71025000	0.29745860934637053
chr8	71026000	71027000	0.12463152067368892
chr8	71027000	71028000	1.7800933204015377
chr8	71028000	71029000	-1.3852679333697266
chr8	71029000	71030000	0.14320940911615598
chr8	71030000	71031000	0.11047900088368173
chr8	71031000	71032000	-0.5341874532576357
chr8	71033000	71034000	-1.3559095243716603
chr8	71034000	71035000	-1.094314212927431
chr8	71035000	71036000	-1.2777674369202237
chr8	71037000	71038000	-1.2045212571060264
chr8	71039000	71040000	-1.232874630977003
chr8	71040000	71041000	0.6924893756059454
chr8	71041000	71042000	-0.633338362765812
chr8	71042000	71043000	-2.1107278951707995
chr8	71043000	71044000	1.5286740927076727
chr8	71045000	71046000	0.860341654949623
chr8	71046000	71047000	-0.29840812571965103
chr8	71047000	71048000	-0.7342819830191605
chr8	71048000	71049000	0.20677038018475435
chr8	71049000	71050000	-0.31889561307296704
chr8	71050000	71051000	-0.47993587802467863
chr8	71051000	71052000	0.5756045145586792
chr8	71052000	71053000	1.3571200615728232
chr8	71053000	71054000	0.5288489407301463
chr8	71054000	71055000	-0.6261486002112894
chr8	71055000	71056000	-0.5012404879622521
chr8	71056000	71057000	0.9867345789738224
chr8	71057000	71058000	-1.1805956287152333
chr8	71058000	71059000	1.9831604159096308
chr8	71059000	71060000	0.1353990844379281
chr8	71060000	71061000	0.2083314021916929
chr8	71061000	71062000	-1.389847235714116
chr8	71062000	71063000	0.4194168157557272
chr8	71063000	71064000	1.2780897775124138
chr8	71064000	71065000	-1.6549912692702806
chr8	71065000	71066000	-1.4092078776252792
chr8	71066000	71067000	-0.2542601203241443
chr8	71067000	71068000	-1.166234841438097
chr8	71069000	71070000	-0.22945154347692454
chr8	71070000	71071000	-1.3283627011928185
chr8	71071000	71072000	0.3469078347282535
chr8	71072000	71073000	-0.9154794203618197
chr8	71073000	71074000	0.6174708638377838
chr8	71074000	71075000	-0.8110186544293249
chr8	71077000	71078000	0.037377137245940474
chr8	71078000	71079000	-2.0097429555648505
chr8	71079000	71080000	-0.23761813547627986
chr8	71080000	71081000	-2.499815626123987
chr8	71081000	71082000	-0.7678364504605516
chr8	71082000	71083000	-0.07029625139490212
chr8	71083000	71084000	0.5736448483271058
chr8	71085000	71086000	-1.1833990802461116
chr8	71086000	71087000	0.0008400421782026155
chr8	71087000	71088000	-0.9141417812929993
chr8	71088000	71089000	-1.709325378759417
chr8	71089000	71090000	-0.03266309669198181
chr8	71090000	71091000	-0.9496843286494139
chr8	71091000	71092000	0.3012924752112175
chr8	71092000	71093000	-1.4974650156979838
chr8	71093000	71094000	-0.35190817838524735
chr8	71094000	71095000	0.11000811774597499
chr8	71095000	71096000	-0.21805985215481
chr8	71096000	71097000	0.5944145357796045
chr8	71097000	71098000	-1.5311982566589195
chr8	71099000	71100000	-0.9938099797975528
chr8	71100000	71101000	-1.3212333753111931
chr8	71101000	71102000	-2.899968482331876
chr8	71102000	71103000	-0.800973818170708
chr8	71103000	71104000	-0.7044960702054684
chr8	71104000	71105000	-1.7298833152124415
chr8	71105000	71106000	-0.6882287260559304
chr8	71106000	71107000	0.3187258821931754
chr8	71107000	71108000	0.609496748886179
chr8	71108000	71109000	0.042595224973143615
chr8	71109000	71110000	-2.662549148322886
chr8	71110000	71111000	0.8389401871717815
chr8	71111000	71112000	-1.8482848342842768
chr8	71113000	71114000	-0.508622025285332
chr8	71114000	71115000	-0.015188348961312742
chr8	71115000	71116000	-0.20085276292641457
chr8	71116000	71117000	-1.9722151972938649
chr8	71118000	71119000	0.24036566615975924
chr8	71119000	71120000	0.03406022085323169
chr8	71122000	71123000	-0.5047787840425633
chr8	71123000	71124000	-1.1478923724779546
chr8	71124000	71125000	-0.3838714666858121
chr8	71125000	71126000	-0.1622020395629705
chr8	71127000	71128000	-0.4178874799229619
chr8	71128000	71129000	-1.2323378700705563
chr8	71129000	71130000	-0.33927154754253247
chr8	71130000	71131000	-2.6013401484011616
chr8	71131000	71132000	-0.41831496743710206
chr8	71132000	71133000	0.4425117741596036
chr8	71133000	71134000	-0.2292398664107666
chr8	71134000	71135000	0.1278925993751582
chr8	71135000	71136000	-1.1909913265417935
chr8	71137000	71138000	-1.4072364856464132
chr8	71138000	71139000	-0.2700140717199018
chr8	71139000	71140000	-0.9899752767889906
chr8	71140000	71141000	-0.39005089289013956
chr8	71141000	71142000	-0.9605181291919673
chr8	71142000	71143000	-1.1317074653494141
chr8	71143000	71144000	-1.5737968408783751
chr8	71144000	71145000	-0.15110608122997726
chr8	71145000	71146000	-1.8526193686968486
chr8	71146000	71147000	-0.5528653074446113
chr8	71147000	71148000	-1.020373188901903
chr8	71148000	71149000	-2.0572264836538747
chr8	71149000	71150000	-0.39219644183210106
chr8	71150000	71151000	-1.0530738174587841
chr8	71151000	71152000	-0.99599617136929
chr8	71152000	71153000	0.08294648233917175
chr8	71153000	71154000	-0.028044303711188916
chr8	71154000	71155000	-3.6231347119457977
chr8	71155000	71156000	-0.3393481860211528
chr8	71156000	71157000	1.0032084654176014
chr8	71157000	71158000	-1.6196441107664756
chr8	71158000	71159000	-0.288151022922541
chr8	71159000	71160000	-1.820527560635948
chr8	71160000	71161000	-1.8675623181784684
chr8	71161000	71162000	-0.7221093957765323
chr8	71162000	71163000	-0.16483086349661022
chr8	71163000	71164000	0.49263243848733074
chr8	71164000	71165000	-0.7313094410235818
chr8	71165000	71166000	-1.3828759506117494
chr8	71166000	71167000	-1.2576862758914418
chr8	71167000	71168000	-0.31947400493957523
chr8	71168000	71169000	0.17693153313798288
chr8	71169000	71170000	0.3287545352795997
chr8	71170000	71171000	-3.3233941348293583
chr8	71171000	71172000	-0.3965626994757167
chr8	71172000	71173000	1.5168528042674099
chr8	71173000	71174000	0.34387448449561847
chr8	71174000	71175000	-0.15314188327857683
chr8	71175000	71176000	1.7296357052254525
chr8	71176000	71177000	0.6270946867396493
chr8	71177000	71178000	1.2069131547443825
chr8	71178000	71179000	0.5591996419873417
chr8	71179000	71180000	-0.058412752801461375
chr8	71180000	71181000	0.16538486840603112
chr8	71182000	71183000	-0.8297003160890708
chr8	71183000	71184000	-0.13725298338318487
chr8	71184000	71185000	-0.7752111692320268
chr8	71185000	71186000	1.6634612507587587
chr8	71186000	71187000	0.28074922977852884
chr8	71187000	71188000	1.6380406255248205
chr8	71188000	71189000	2.0828497464203846
chr8	71189000	71190000	0.6142567979363125
chr8	71190000	71191000	1.12538652193117
chr8	71191000	71192000	-0.46418933481520597
chr8	71192000	71193000	-0.15540727168476545
chr8	71193000	71194000	-0.9367025724300945
chr8	71194000	71195000	0.059602702238529946
chr8	71195000	71196000	2.6923417693421055
chr8	71196000	71197000	0.019023138864022918
chr8	71197000	71198000	1.8310744036176272
chr8	71198000	71199000	1.5037966996338423
chr8	71200000	71201000	0.442156688417344
chr8	71201000	71202000	-1.6982449393930397
chr8	71202000	71203000	0.24525168456085833
chr8	71203000	71204000	0.9010704105444287
chr8	71204000	71205000	-0.6673346346508068
chr8	71205000	71206000	0.9889119846473495
chr8	71206000	71207000	1.0189482519813153
chr8	71207000	71208000	-0.771470882315895
chr8	71208000	71209000	-0.6899616141144894
chr8	71209000	71210000	0.836921574414759
chr8	71210000	71211000	-1.5360013576388687
chr8	71211000	71212000	-0.8383516149265919
chr8	71212000	71213000	0.5660303604344832
chr8	71213000	71214000	-1.241449870348719
chr8	71214000	71215000	0.6054437167852393
chr8	71215000	71216000	2.1759492676659224
chr8	71216000	71217000	2.2342209442669723
chr8	71217000	71218000	1.3377731736177338
chr8	71218000	71219000	0.17857488150967415
chr8	71219000	71220000	0.6097527782513238
chr8	71220000	71221000	0.7982197246411601
chr8	71221000	71222000	1.6532838378802615
chr8	71222000	71223000	0.0858932952145654
chr8	71223000	71224000	0.7032035745616405
chr8	71224000	71225000	-0.7287083349562187
chr8	71225000	71226000	2.256326245037811
chr8	71227000	71228000	0.4078005963245972
chr8	71228000	71229000	1.1662561587702704
chr8	71229000	71230000	2.236435755761521
chr8	71230000	71231000	-0.8321752456217212
chr8	71231000	71232000	-0.90470349542524
chr8	71232000	71233000	0.7880957331152342
chr8	71233000	71234000	-3.5895644850019224
chr8	71234000	71235000	0.9429145929162098
chr8	71235000	71236000	-0.43884502774547757
chr8	71236000	71237000	-0.8987305452683412
chr8	71237000	71238000	0.14918231884853556
chr8	71238000	71239000	-0.7848268505358396
chr8	71239000	71240000	-0.5042555112018979
chr8	71240000	71241000	-0.3451106812410235
chr8	71241000	71242000	0.6607163703928773
chr8	71243000	71244000	1.1578083257088967
chr8	71244000	71245000	1.1233256418693358
chr8	71245000	71246000	-0.2485360173753582
chr8	71246000	71247000	0.5555434286632545
chr8	71247000	71248000	0.27844703356042805
chr8	71248000	71249000	-2.4363766161119487
chr8	71249000	71250000	0.14455407125898476
chr8	71250000	71251000	-1.5174012699596808
chr8	71251000	71252000	-2.0919068667443934
chr8	71252000	71253000	-1.6476455052505947
chr8	71253000	71254000	1.0817686594576355
chr8	71255000	71256000	-0.06849389198603238
chr8	71256000	71257000	-0.1106968473838071
chr8	71257000	71258000	1.8609686502934035
chr8	71258000	71259000	-1.269249805653426
chr8	71259000	71260000	-0.9415289815669197
chr8	71260000	71261000	-0.53350731535571
chr8	71261000	71262000	-0.07167713474186856
chr8	71262000	71263000	-1.6236912866345319
chr8	71263000	71264000	0.04201397650392671
chr8	71264000	71265000	-0.32053813892116373
chr8	71265000	71266000	-1.3613945135098087
chr8	71266000	71267000	-3.11182368575785
chr8	71267000	71268000	-2.1643111184019324
chr8	71269000	71270000	0.18627105486822074
chr8	71270000	71271000	-1.8084175389994726
chr8	71271000	71272000	0.38741151912344785
chr8	71272000	71273000	0.8639023587020771
chr8	71273000	71274000	-0.2802008390261859
chr8	71274000	71275000	0.27570780104132664
chr8	71275000	71276000	0.3410801393519916
chr8	71276000	71277000	-2.042380809288387
chr8	71278000	71279000	-1.3808061893097017
chr8	71279000	71280000	-0.3701045219908964
chr8	71280000	71281000	0.252172603408468
chr8	71281000	71282000	0.6149928511461873
chr8	71283000	71284000	-0.5803093917810517
chr8	71284000	71285000	0.08544980446654299
chr8	71285000	71286000	-2.236946902767561
chr8	71287000	71288000	-0.7812277455440817
chr8	71288000	71289000	-1.0698690855815496
chr8	71289000	71290000	0.635858505615995
chr8	71290000	71291000	0.16740996254034693
chr8	71291000	71292000	0.7147016565317056
chr8	71292000	71293000	-2.7816998701643216
chr8	71294000	71295000	-0.8805262589723344
chr8	71295000	71296000	0.42571540716935125
chr8	71296000	71297000	0.3328439746044376
chr8	71297000	71298000	0.3210641432964515
chr8	71298000	71299000	0.41095092161130853
chr8	71299000	71300000	0.62875604619934
chr8	71301000	71302000	0.7129542099710184
chr8	71305000	71306000	1.0475518338359773
chr8	71306000	71307000	-1.2772864810093385
chr8	71307000	71308000	-0.7579905781214337
chr8	71309000	71310000	0.44937101004275437
chr8	71310000	71311000	0.23262314822369906
chr8	71311000	71312000	-0.6255370722003692
chr8	71312000	71313000	-0.47623973834880506
chr8	71313000	71314000	0.12305938536325198
chr8	71314000	71315000	-1.085354846210746
chr8	71315000	71316000	-1.514957049938316
chr8	71316000	71317000	-0.14788710706461877
chr8	71317000	71318000	-0.2934585394144865
chr8	71318000	71319000	1.9186626738114851
chr8	71319000	71320000	0.620113632082043
chr8	71320000	71321000	-0.14376973506655094
chr8	71321000	71322000	0.9801163482653413
chr8	71322000	71323000	-0.389503176797673
chr8	71323000	71324000	0.5414478359055657
chr8	71324000	71325000	0.7590849818064518
chr8	71325000	71326000	0.13722456912420453
chr8	71326000	71327000	0.28983839054955485
chr8	71328000	71329000	0.013961008932335092
chr8	71329000	71330000	0.16231823757844582
chr8	71330000	71331000	0.46420048133537134
chr8	71331000	71332000	-0.44886898618196985
chr8	71332000	71333000	0.6503209371031812
chr8	71333000	71334000	0.225756333756296
chr8	71334000	71335000	0.3289102225701377
chr8	71335000	71336000	-0.7845846804046727
chr8	71336000	71337000	-0.341633590545613
chr8	71337000	71338000	0.7733361070394885
chr8	71338000	71339000	0.19191165871058274
chr8	71339000	71340000	0.16994807611602092
chr8	71340000	71341000	-0.9381651776187725
chr8	71341000	71342000	-0.3439172830130108
chr8	71342000	71343000	-0.23184628505825333
chr8	71343000	71344000	-0.2043724774592806
chr8	71344000	71345000	-1.1635856675030205
chr8	71345000	71346000	0.936706237529439
chr8	71348000	71349000	-0.7679761503870965
chr8	71349000	71350000	-1.1259792414354075
chr8	71350000	71351000	1.2443940692572826
chr8	71351000	71352000	-0.024469871223762894
chr8	71352000	71353000	1.6979105821550586
chr8	71353000	71354000	0.219947960370161
chr8	71354000	71355000	0.22808361466520094
chr8	71355000	71356000	0.32109168913810116
chr8	71356000	71357000	-0.33884514556324097
chr8	71358000	71359000	0.5461229572184114
chr8	71359000	71360000	0.25364410833832207
chr8	71360000	71361000	-0.48079884410699353
chr8	71361000	71362000	-0.9274600644010274
chr8	71363000	71364000	0.9214155157456959
chr8	71365000	71366000	-0.449800338473537
chr8	71366000	71367000	-0.8826673492234028
chr8	71371000	71372000	-1.562219539102565
chr8	71372000	71373000	0.3889961274696337
chr8	71373000	71374000	-0.024502881497126306
chr8	71374000	71375000	0.43467363358879696
chr8	71375000	71376000	1.0960985802848517
chr8	71376000	71377000	-0.22013605054187343
chr8	71377000	71378000	0.7611811441849023
chr8	71378000	71379000	0.18114963072219
chr8	71379000	71380000	-0.32216828594255215
chr8	71382000	71383000	-0.07186973756078832
chr8	71383000	71384000	0.6834131631742378
chr8	71384000	71385000	0.2615711077721993
chr8	71385000	71386000	0.7956496707920063
chr8	71386000	71387000	-0.11381041936761736
chr8	71387000	71388000	-1.0573985832077561
chr8	71388000	71389000	-0.6655170481719015
chr8	71389000	71390000	-1.2746062447727233
chr8	71391000	71392000	-0.6761165131596037
chr8	71392000	71393000	-1.6798510886003744
chr8	71393000	71394000	-3.903157534074423
chr8	71394000	71395000	-7.569689946758248
chr8	71395000	71396000	-6.432706534895412
chr8	71396000	71397000	-6.391561016807656
chr8	71397000	71398000	-6.6246800622031685
chr8	71400000	71401000	-1.5514502695071157
chr8	71401000	71402000	-0.3281349479609356
chr8	71402000	71403000	-0.387487339020945
chr8	71403000	71404000	-2.302725344284094
chr8	71405000	71406000	-2.7822745393756487
chr8	71406000	71407000	-4.72913692063853
chr8	71412000	71413000	-1.1660498461871893
chr8	71413000	71414000	-1.0084958264266282
chr8	71414000	71415000	0.967725023275039
chr8	71415000	71416000	1.5162039147174864
chr8	71416000	71417000	0.32227925490372866
chr8	71417000	71418000	-0.19207606688517231
chr8	71418000	71419000	-1.8676487093795922
chr8	71419000	71420000	-1.2762475669586157
chr8	71420000	71421000	-1.4622001814892118
chr8	71421000	71422000	-1.4829556537041437
chr8	71422000	71423000	0.4718577890592362
chr8	71423000	71424000	-1.7276452185471445
chr8	71424000	71425000	0.8172678648125834
chr8	71426000	71427000	1.6573745238383972
chr8	71427000	71428000	-1.0166651040323116
chr8	71428000	71429000	-0.5766432004169856
chr8	71429000	71430000	-1.8822959010449145
chr8	71430000	71431000	-0.34719030474770196
chr8	71431000	71432000	0.013854906456658713
chr8	71432000	71433000	-1.740079769121941
chr8	71433000	71434000	0.16373582287099903
chr8	71434000	71435000	0.8554747987170778
chr8	71435000	71436000	0.19905155765475432
chr8	71436000	71437000	1.5284162203071538
chr8	71437000	71438000	-0.24815173942680474
chr8	71438000	71439000	-0.4649220234381302
chr8	71439000	71440000	-0.6780652411884196
chr8	71440000	71441000	0.9102608099188849
chr8	71441000	71442000	0.17040133604379
chr8	71442000	71443000	-0.045843718154707586
chr8	71443000	71444000	-0.9228875981690428
chr8	71444000	71445000	-2.626757227497466
chr8	71445000	71446000	-0.06556130998549092
chr8	71446000	71447000	-0.058520601378171715
chr8	71447000	71448000	-1.3993720236529659
chr8	71449000	71450000	-2.160065930695351
chr8	71450000	71451000	-1.5178749761696781
chr8	71451000	71452000	-1.5287511536415226
chr8	71452000	71453000	-2.6160890636283654
chr8	71453000	71454000	-5.021424152764335
chr8	71454000	71455000	-2.5160610826676013
chr8	71455000	71456000	-4.916569522111869
chr8	71456000	71457000	-6.221545763255777
chr8	71457000	71458000	-2.305301340434902
chr8	71458000	71459000	-1.0450213225201703
chr8	71459000	71460000	0.17014994328318425
chr8	71460000	71461000	0.8753628616779734
chr8	71461000	71462000	0.24551216665197947
chr8	71462000	71463000	0.9176977109668577
chr8	71464000	71465000	0.8287049368931971
chr8	71465000	71466000	0.14092470917709538
chr8	71466000	71467000	-0.48687163245453924
chr8	71467000	71468000	-1.415520067838304
chr8	71468000	71469000	-0.18548492692872165
chr8	71469000	71470000	-1.2186470046796765
chr8	71470000	71471000	-0.12078560855588355
chr8	71471000	71472000	-0.3511012322016486
chr8	71475000	71476000	-0.6482758080610809
chr8	71476000	71477000	-0.6551848059028836
chr8	71477000	71478000	-1.5130948627920253
chr8	71478000	71479000	0.08364387195092234
chr8	71480000	71481000	-0.39867702457713994
chr8	71481000	71482000	-0.03058838817511764
chr8	71482000	71483000	-0.3801278169638308
chr8	71483000	71484000	0.39225658551934384
chr8	71485000	71486000	-0.1270572252558398
chr8	71488000	71489000	-0.47561331987714556
chr8	71489000	71490000	-2.9032869021245595
chr8	71490000	71491000	-0.5244693000339719
chr8	71491000	71492000	-1.0723034244510894
chr8	71492000	71493000	-0.5221057063925646
chr8	71493000	71494000	-1.6436841269841855
chr8	71495000	71496000	0.3604521559180934
chr8	71497000	71498000	-1.2289451153799582
chr8	71498000	71499000	-1.8540717992991567
chr8	71499000	71500000	-0.024001608180428367
chr8	71500000	71501000	-0.899521882001016
chr8	71501000	71502000	0.6831376909017357
chr8	71502000	71503000	-0.4627687856494587
chr8	71503000	71504000	-0.52566905745218
chr8	71504000	71505000	1.0983172735723292
chr8	71505000	71506000	0.3219451204936755
chr8	71506000	71507000	-2.906034166403268
chr8	71507000	71508000	-2.3949032237341985
chr8	71508000	71509000	-0.28218226186209006
chr8	71509000	71510000	0.33936869104883
chr8	71510000	71511000	-1.9813623999609145
chr8	71511000	71512000	-0.12657165088697456
chr8	71512000	71513000	-1.0098254023972508
chr8	71513000	71514000	-1.0779780525874683
chr8	71514000	71515000	-0.29403190172853394
chr8	71515000	71516000	0.3057307289699762
chr8	71516000	71517000	0.2800864245817594
chr8	71517000	71518000	0.9732799138438136
chr8	71518000	71519000	-0.6687317377352775
chr8	71519000	71520000	0.3062102649497398
chr8	71520000	71521000	0.32501753659420796
chr8	71521000	71522000	0.9177502355167765
chr8	71524000	71525000	-0.05240044740017238
chr8	71525000	71526000	-1.7339757240113562
chr8	71526000	71527000	1.3129668154659164
chr8	71527000	71528000	0.8891941449911178
chr8	71528000	71529000	0.18297554246651973
chr8	71529000	71530000	-1.466398829124463
chr8	71530000	71531000	-2.1623735190505897
chr8	71531000	71532000	1.3626983880934755
chr8	71532000	71533000	-0.418014127281337
chr8	71533000	71534000	-0.18606951407285213
chr8	71535000	71536000	0.19157712981834304
chr8	71536000	71537000	1.041027608978349
chr8	71537000	71538000	-0.8975651470447121
chr8	71538000	71539000	2.242330414298207
chr8	71539000	71540000	1.248187036701476
chr8	71540000	71541000	-0.8342664453869423
chr8	71541000	71542000	-1.9146538548142438
chr8	71542000	71543000	0.12658924089439683
chr8	71543000	71544000	-1.482056763936006
chr8	71544000	71545000	2.126813826743683
chr8	71546000	71547000	0.263695432641799
chr8	71548000	71549000	-0.9902703626439008
chr8	71549000	71550000	-1.0393669333481181
chr8	71550000	71551000	-1.1135478988975567
chr8	71551000	71552000	1.4091503166381887
chr8	71552000	71553000	-1.7069986115814884
chr8	71553000	71554000	0.0023430729936365
chr8	71554000	71555000	0.5657936664361864
chr8	71555000	71556000	-1.0155657375744933
chr8	71556000	71557000	0.8016035278093119
chr8	71557000	71558000	1.6373685494768428
chr8	71558000	71559000	-0.8483426483146653
chr8	71559000	71560000	0.6904883272608986
chr8	71560000	71561000	0.6821107177681189
chr8	71561000	71562000	-1.4118495513116573
chr8	71563000	71564000	-3.674850976464915
chr8	71564000	71565000	-0.8501347480487423
chr8	71565000	71566000	-0.9997912515967959
chr8	71566000	71567000	-2.2194168310381412
chr8	71567000	71568000	-1.3936019911673576
chr8	71568000	71569000	0.5005643790508555
chr8	71569000	71570000	-2.259184965956206
chr8	71570000	71571000	-0.4637149157837376
chr8	71571000	71572000	-1.5778497770837463
chr8	71572000	71573000	-1.049964638749368
chr8	71573000	71574000	-0.6139705798833435
chr8	71574000	71575000	0.46983650090921053
chr8	71575000	71576000	-2.0107962271092648
chr8	71576000	71577000	-4.243828313494066
chr8	71577000	71578000	-1.7254055633013679
chr8	71578000	71579000	-4.3938736651444605
chr8	71582000	71583000	-4.846977736751045
chr8	71583000	71584000	-5.861446873738151
chr8	71584000	71585000	-6.819459327031022
chr8	71585000	71586000	-5.567164859152862
chr8	71586000	71587000	-7.170652531673995
chr8	71588000	71589000	-0.7362680196857087
chr8	71589000	71590000	-0.06990039264902269
chr8	71590000	71591000	-0.2601129942922633
chr8	71591000	71592000	-0.11982657362009388
chr8	71592000	71593000	-1.8229992989521164
chr8	71593000	71594000	-1.8675574266033272
chr8	71594000	71595000	-0.37312593256846505
chr8	71595000	71596000	-0.820162704278699
chr8	71596000	71597000	-2.110414758423129
chr8	71597000	71598000	0.21878788095884744
chr8	71598000	71599000	0.24741469120569295
chr8	71599000	71600000	1.9064472035384994
chr8	71601000	71602000	-0.16758843638164264
chr8	71602000	71603000	1.482457538819907
chr8	71603000	71604000	-1.5779475835717063
chr8	71604000	71605000	-0.9360815376186644
chr8	71605000	71606000	-0.8163369688824129
chr8	71606000	71607000	0.23766856467725944
chr8	71607000	71608000	0.5237538791192242
chr8	71608000	71609000	-0.7128190925735893
chr8	71609000	71610000	-2.053507882201642
chr8	71610000	71611000	-0.6364166568043944
chr8	71612000	71613000	-2.291872401837522
chr8	71613000	71614000	1.6345152404027727
chr8	71616000	71617000	0.10581111955950007
chr8	71617000	71618000	-1.1212433227687675
chr8	71618000	71619000	1.1089845700615755
chr8	71619000	71620000	1.4203890614336887
chr8	71620000	71621000	-2.39584492783511
chr8	71621000	71622000	0.028681544490329974
chr8	71622000	71623000	-1.0495858294946572
chr8	71623000	71624000	-0.24858623761355889
chr8	71624000	71625000	-0.47599498147644737
chr8	71625000	71626000	-0.4105372036010664
chr8	71626000	71627000	0.37646681396811066
chr8	71627000	71628000	-0.5053494259307221
chr8	71628000	71629000	-3.1703461000607955
chr8	71629000	71630000	-3.1227668549639738
chr8	71630000	71631000	-0.6159378390386693
chr8	71631000	71632000	-0.5840493317842096
chr8	71632000	71633000	0.327868056271315
chr8	71633000	71634000	0.11491894861405373
chr8	71634000	71635000	-1.1311195971326597
chr8	71635000	71636000	1.2243154356600074
chr8	71636000	71637000	0.022107609721277816
chr8	71637000	71638000	-0.2259111091452888
chr8	71638000	71639000	-1.8411805867443236
chr8	71641000	71642000	-0.1842069581690099
chr8	71643000	71644000	-1.2021217672984597
chr8	71644000	71645000	-0.5011115892973866
chr8	71645000	71646000	-0.04923526217138837
chr8	71646000	71647000	-0.6649499500340036
chr8	71647000	71648000	0.08170699539988006
chr8	71648000	71649000	-1.452075622543067
chr8	71649000	71650000	-0.9996362695145837
chr8	71650000	71651000	-1.0713521218574482
chr8	71651000	71652000	-1.9134403450828947
chr8	71652000	71653000	0.17702369834583548
chr8	71653000	71654000	0.628635233285079
chr8	71654000	71655000	1.7878741897762984
chr8	71655000	71656000	0.8886781130948951
chr8	71656000	71657000	-0.07057048582727792
chr8	71657000	71658000	0.44663200604510483
chr8	71658000	71659000	-0.6818348513095264
chr8	71659000	71660000	-1.0675420758577265
chr8	71662000	71663000	-1.1783548388729441
chr8	71663000	71664000	-1.278938748467432
chr8	71665000	71666000	-1.5513705663365616
chr8	71666000	71667000	-1.5844083444617456
chr8	71667000	71668000	-0.29347303128758356
chr8	71668000	71669000	-4.244427000873153
chr8	71669000	71670000	-2.676795879615031
chr8	71670000	71671000	-2.17597997260717
chr8	71671000	71672000	-1.8542260912057495
chr8	71672000	71673000	-1.9913578353070365
chr8	71673000	71674000	-2.2152836898083157
chr8	71674000	71675000	-1.887149751401317
chr8	71675000	71676000	-2.872986006076082
chr8	71676000	71677000	-5.874494011160764
chr8	71679000	71680000	-4.535388499968057
chr8	71681000	71682000	-2.580327394503678
chr8	71682000	71683000	-4.673121363763959
chr8	71683000	71684000	-3.694507224256291
chr8	71684000	71685000	-2.5222006922368654
chr8	71687000	71688000	-2.401122294754038
chr8	71688000	71689000	-1.452664447180447
chr8	71689000	71690000	-0.3689665921957949
chr8	71690000	71691000	-2.0247499555913335
chr8	71691000	71692000	-0.9450026811450131
chr8	71692000	71693000	-0.6884059553216805
chr8	71693000	71694000	-1.461485799379775
chr8	71694000	71695000	-4.574369396461999
chr8	71695000	71696000	-0.5239597396060105
chr8	71696000	71697000	-0.33912977141834016
chr8	71697000	71698000	-0.899486533711991
chr8	71699000	71700000	0.40181510618292443
chr8	71700000	71701000	-0.21711773458163627
chr8	71701000	71702000	-0.013913418794744009
chr8	71703000	71704000	-1.1975327549905512
chr8	71704000	71705000	1.422277231837742
chr8	71705000	71706000	-2.242841143026154
chr8	71706000	71707000	-0.5486232477715498
chr8	71707000	71708000	0.056341958649690806
chr8	71708000	71709000	-0.5412484106555595
chr8	71713000	71714000	0.4038779933721024
chr8	71714000	71715000	-1.3564730698563656
chr8	71715000	71716000	-0.18344187911007853
chr8	71716000	71717000	-1.1681117755086945
chr8	71717000	71718000	-1.1307896639590964
chr8	71718000	71719000	-0.23596602676322045
chr8	71719000	71720000	1.183498048664056
chr8	71720000	71721000	-2.2219412574244894
chr8	71721000	71722000	1.5384412247994805
chr8	71722000	71723000	0.587496747969787
chr8	71723000	71724000	1.6184362180957657
chr8	71724000	71725000	-1.4919644560954395
chr8	71725000	71726000	0.9772817971463352
chr8	71726000	71727000	0.26250213996479493
chr8	71727000	71728000	-0.04990387727959809
chr8	71728000	71729000	-0.8300162027850273
chr8	71729000	71730000	-1.5019958867964487
chr8	71730000	71731000	-0.9044591000405874
chr8	71731000	71732000	-1.6841149365873533
chr8	71732000	71733000	0.8974300879538225
chr8	71733000	71734000	0.9786832117912715
chr8	71734000	71735000	-0.9886844420017319
chr8	71735000	71736000	1.166131820588098
chr8	71736000	71737000	-0.19672699068496965
chr8	71737000	71738000	-0.44247246549433766
chr8	71738000	71739000	-0.8044546087580879
chr8	71739000	71740000	0.49179018247208045
chr8	71742000	71743000	-7.132120106751183
chr8	71743000	71744000	-6.453624191761237
chr8	71744000	71745000	-4.652841723151643
chr8	71746000	71747000	-5.217099136466042
chr8	71747000	71748000	-1.5604529170526433
chr8	71748000	71749000	-3.1672637533697263
chr8	71749000	71750000	-0.2780014004453515
chr8	71750000	71751000	-1.0662599000370065
chr8	71751000	71752000	-0.1016967389642016
chr8	71752000	71753000	0.6041715002056754
chr8	71753000	71754000	0.29646454673190575
chr8	71754000	71755000	0.5854957365285541
chr8	71755000	71756000	0.6720366279744757
chr8	71756000	71757000	0.10973672534714239
chr8	71757000	71758000	-1.185169517539062
chr8	71758000	71759000	-0.33068791295563815
chr8	71759000	71760000	-1.4204896075296094
chr8	71760000	71761000	0.9069499430996325
chr8	71761000	71762000	0.2566205854481117
chr8	71762000	71763000	0.6412491241405048
chr8	71763000	71764000	-1.1284931636599735
chr8	71764000	71765000	-0.0510359068190549
chr8	71765000	71766000	-1.0353645362655564
chr8	71766000	71767000	0.5722448414098928
chr8	71768000	71769000	-0.8960067357364958
chr8	71769000	71770000	-2.4405925036099
chr8	71771000	71772000	0.03546952887055019
chr8	71772000	71773000	-0.614747915570122
chr8	71773000	71774000	-1.0638082611979232
chr8	71774000	71775000	-1.4859183638014128
chr8	71775000	71776000	-0.46810132267630405
chr8	71776000	71777000	-1.9815820559985637
chr8	71777000	71778000	-1.7182882572916591
chr8	71778000	71779000	-0.24241380717522912
chr8	71779000	71780000	-0.7086886648219106
chr8	71780000	71781000	0.0009453567048189611
chr8	71781000	71782000	-1.6115976855599357
chr8	71782000	71783000	-0.84003953207832
chr8	71786000	71787000	-7.54217623873752
chr8	71787000	71788000	-2.2729258207226466
chr8	71788000	71789000	-2.4254750640285656
chr8	71789000	71790000	-2.4415009167972714
chr8	71791000	71792000	-1.7443143488520783
chr8	71793000	71794000	-1.4004428511192641
chr8	71794000	71795000	-1.7160565768944924
chr8	71795000	71796000	-1.3089387938638772
chr8	71796000	71797000	-3.146251727167682
chr8	71797000	71798000	-2.5850637758531008
chr8	71798000	71799000	-2.46360370362363
chr8	71800000	71801000	-2.960288709384258
chr8	71801000	71802000	-1.3575160290572024
chr8	71802000	71803000	-2.648673019703637
chr8	71803000	71804000	-0.5174654592327463
chr8	71804000	71805000	-0.9567321882748175
chr8	71805000	71806000	-0.014451927824504902
chr8	71806000	71807000	-3.1265524655412347
chr8	71807000	71808000	0.254694627581336
chr8	71809000	71810000	-0.930645956495323
chr8	71810000	71811000	-2.546626616819485
chr8	71811000	71812000	-0.7882649599552893
chr8	71812000	71813000	-1.5787106191606288
chr8	71813000	71814000	-3.2141884820684545
chr8	71816000	71817000	-3.6582035089442804
chr8	71818000	71819000	-0.6124784018386302
chr8	71821000	71822000	-3.9047311708287977
chr8	71822000	71823000	-6.301985803017152
chr8	71824000	71825000	-4.9363232742445655
chr8	71825000	71826000	-5.374579329433775
chr8	71827000	71828000	-1.0685594355242296
chr8	71829000	71830000	0.6420672098877859
chr8	71830000	71831000	0.8857239808528334
chr8	71831000	71832000	-0.28366985903070085
chr8	71832000	71833000	-0.7817797534978951
chr8	71833000	71834000	-0.08064478810716881
chr8	71834000	71835000	-0.4059083874078855
chr8	71835000	71836000	0.6343653610508382
chr8	71836000	71837000	-0.7690543117378174
chr8	71837000	71838000	-0.9037166886293746
chr8	71838000	71839000	-0.13835370515213669
chr8	71839000	71840000	0.33969915753069724
chr8	71840000	71841000	-0.11442299770024554
chr8	71841000	71842000	1.637139375513685
chr8	71842000	71843000	1.1003213012698674
chr8	71844000	71845000	0.771411718956311
chr8	71846000	71847000	-1.5374099953363412
chr8	71847000	71848000	1.049431598302803
chr8	71850000	71851000	-0.6865303162479723
chr8	71851000	71852000	-0.13556966548053925
chr8	71852000	71853000	0.8543438541635373
chr8	71853000	71854000	-3.1003851318196602
chr8	71854000	71855000	0.315511985146451
chr8	71855000	71856000	-0.23397305177717265
chr8	71856000	71857000	-0.6724278766521102
chr8	71857000	71858000	0.1399930385517377
chr8	71858000	71859000	-1.4445456053159225
chr8	71859000	71860000	0.03756135168711876
chr8	71860000	71861000	-1.8827478111579
chr8	71861000	71862000	0.4204835452437527
chr8	71863000	71864000	-0.8645429563265523
chr8	71864000	71865000	-1.375802994975282
chr8	71865000	71866000	-1.70388415669461
chr8	71866000	71867000	-0.026733320197689776
chr8	71867000	71868000	0.20376068023339086
chr8	71868000	71869000	-0.12279706525865604
chr8	71869000	71870000	-2.0644764555315542
chr8	71871000	71872000	-1.7578432206271326
chr8	71872000	71873000	-0.8823563235489135
chr8	71873000	71874000	-0.8042821615310479
chr8	71874000	71875000	-2.6883058255828796
chr8	71875000	71876000	-1.6274556452472024
chr8	71876000	71877000	-3.326618031221075
chr8	71879000	71880000	-2.4440602183302502
chr8	71883000	71884000	-1.4494110733383936
chr8	71885000	71886000	-2.151536869774701
chr8	71886000	71887000	-3.113069545961316
chr8	71887000	71888000	-3.384206563324028
chr8	71888000	71889000	-1.2114546600819318
chr8	71889000	71890000	-2.0696696518623647
chr8	71891000	71892000	-2.0818224643288565
chr8	71892000	71893000	-1.5996152380313933
chr8	71893000	71894000	-1.484243069663053
chr8	71894000	71895000	-3.8411476781679577
chr8	71896000	71897000	-3.0805109412841127
chr8	71898000	71899000	-2.589963832542496
chr8	71899000	71900000	-0.8988449604961106
chr8	71901000	71902000	-0.64014440274954
chr8	71902000	71903000	-3.3103691255480956
chr8	71906000	71907000	-0.46652806497464755
chr8	71908000	71909000	-0.9458647901240695
chr8	71909000	71910000	-1.911481888236181
chr8	71910000	71911000	-0.7660708340383572
chr8	71912000	71913000	-0.12039748825832639
chr8	71913000	71914000	0.22913726123838846
chr8	71915000	71916000	-0.6515907536663451
chr8	71916000	71917000	-0.5539239670383326
chr8	71917000	71918000	-2.292731066055179
chr8	71918000	71919000	-0.5474880304970796
chr8	71919000	71920000	-1.9985565572405295
chr8	71920000	71921000	-1.284940731972494
chr8	71921000	71922000	0.8337592075052664
chr8	71922000	71923000	-1.0517327773740786
chr8	71924000	71925000	-0.10818278167938435
chr8	71925000	71926000	-0.8969767428023402
chr8	71927000	71928000	-2.8988944836069703
chr8	71928000	71929000	-2.281960419515417
chr8	71929000	71930000	-1.7306915695141327
chr8	71930000	71931000	0.5533539362679091
chr8	71932000	71933000	-0.9326500617339958
chr8	71933000	71934000	-2.676415980448435
chr8	71936000	71937000	-8.04228909513826
chr8	71937000	71938000	-4.665292689978542
chr8	71938000	71939000	-5.114560548384726
chr8	71939000	71940000	-2.9828742704471027
chr8	71940000	71941000	-1.7701065764095343
chr8	71941000	71942000	-1.9681169888232761
chr8	71944000	71945000	-1.0645553425439183
chr8	71946000	71947000	-2.3037425596820817
chr8	71947000	71948000	-1.4693800961212942
chr8	71948000	71949000	1.4923575300208818
chr8	71949000	71950000	-1.5299767090254166
chr8	71950000	71951000	-1.4785169906787103
chr8	71951000	71952000	-1.8688451103851538
chr8	71952000	71953000	0.03750407269515056
chr8	71953000	71954000	-0.18650085293146748
chr8	71954000	71955000	-1.1305145360540463
chr8	71956000	71957000	0.35238308830103904
chr8	71957000	71958000	1.0059992570001344
chr8	71958000	71959000	-0.7004755366802441
chr8	71961000	71962000	-0.45648382634176127
chr8	71962000	71963000	0.8084243893743097
chr8	71963000	71964000	-2.59735732445266
chr8	71964000	71965000	-0.5119133738593578
chr8	71965000	71966000	0.3276934601206036
chr8	71966000	71967000	0.004140120838042841
chr8	71967000	71968000	-1.2614290716898169
chr8	71968000	71969000	0.10645407654899294
chr8	71969000	71970000	-1.1679691319152161
chr8	71971000	71972000	0.7442649320962589
chr8	71972000	71973000	-0.07300376897424161
chr8	71973000	71974000	-2.05140154450144
chr8	71975000	71976000	-0.9681090182950999
chr8	71976000	71977000	-1.337591250664867
chr8	71977000	71978000	-0.7793191783855358
chr8	71978000	71979000	-1.6176540795321444
chr8	71979000	71980000	-0.88273201158938
chr8	71980000	71981000	-0.8924616044890926
chr8	71981000	71982000	0.5611664191372563
chr8	71982000	71983000	-1.063794956548792
chr8	71984000	71985000	-1.614765206539003
chr8	71988000	71989000	-3.0710367174980817
chr8	71989000	71990000	-0.6362662645817444
chr8	71991000	71992000	-1.1123575666812826
chr8	71992000	71993000	-0.4620854753056485
chr8	71993000	71994000	-0.9507702686011464
chr8	71994000	71995000	-1.2187071637823905
chr8	71995000	71996000	-0.9090762703460425
chr8	71997000	71998000	0.1340342321546729
chr8	71998000	71999000	1.84438332016884
chr8	71999000	72000000	0.9080251630705949
chr8	72001000	72002000	1.6190425048625174
chr8	72002000	72003000	-0.7706612483318035
chr8	72003000	72004000	0.40066828654658304
chr8	72004000	72005000	-0.036294680128518095
chr8	72005000	72006000	1.7889885274790347
chr8	72009000	72010000	1.0749152185224364
chr8	72010000	72011000	1.5547421451173444
chr8	72012000	72013000	-0.5704853787331321
chr8	72013000	72014000	-0.8930022005102051
chr8	72014000	72015000	-1.2082125520582137
chr8	72015000	72016000	-0.0015048130829589622
chr8	72016000	72017000	-1.7812406179149283
chr8	72017000	72018000	0.6024045915490757
chr8	72019000	72020000	-0.4477675694495436
chr8	72020000	72021000	-0.1982675121295076
chr8	72021000	72022000	-0.30783686195256516
chr8	72022000	72023000	0.47386255855726617
chr8	72024000	72025000	-1.2605777924055699
chr8	72025000	72026000	0.8948959969115349
chr8	72026000	72027000	-1.1217599774704505
chr8	72027000	72028000	0.5256704400068112
chr8	72028000	72029000	0.35472284001018334
chr8	72029000	72030000	-1.6708276086271285
chr8	72030000	72031000	-2.011226898139176
chr8	72031000	72032000	-1.2106113261927542
chr8	72032000	72033000	-0.6252215815904277
chr8	72033000	72034000	0.9353570013651863
chr8	72034000	72035000	1.1630225789358728
chr8	72035000	72036000	-0.401708772500579
chr8	72037000	72038000	0.7468944828233508
chr8	72038000	72039000	-0.7107858982870824
chr8	72039000	72040000	1.6645951956761382
chr8	72040000	72041000	0.06103051205384584
chr8	72041000	72042000	-0.3290889495714908
chr8	72042000	72043000	0.1478557270382633
chr8	72043000	72044000	-0.31151117227069247
chr8	72044000	72045000	-0.20087239233934245
chr8	72045000	72046000	0.04715011629767321
chr8	72046000	72047000	0.18249651279144066
chr8	72047000	72048000	-0.5504299231268511
chr8	72048000	72049000	-0.8619887873054706
chr8	72049000	72050000	0.7728429824532171
chr8	72050000	72051000	-0.41685414180436003
chr8	72051000	72052000	0.7629781471293964
chr8	72055000	72056000	0.7122045181570414
chr8	72056000	72057000	1.0244213668956046
chr8	72057000	72058000	-1.599201225350253
chr8	72058000	72059000	0.9360395646283728
chr8	72059000	72060000	-0.40959817510710567
chr8	72060000	72061000	-0.3010381846798232
chr8	72061000	72062000	1.2349924187924222
chr8	72062000	72063000	0.9234353078881796
chr8	72063000	72064000	0.4918357579519618
chr8	72064000	72065000	0.4013258929970844
chr8	72065000	72066000	0.41141112233099725
chr8	72066000	72067000	-1.3522715073945095
chr8	72067000	72068000	-2.66395529909899
chr8	72068000	72069000	-0.5991971363447712
chr8	72069000	72070000	-2.341639934524696
chr8	72070000	72071000	1.0849827524269569
chr8	72071000	72072000	-1.2610003619263896
chr8	72072000	72073000	-1.9800152447983679
chr8	72074000	72075000	2.0181379740481478
chr8	72075000	72076000	0.973794894389133
chr8	72076000	72077000	0.8009204605563716
chr8	72077000	72078000	0.6525913902499412
chr8	72078000	72079000	-1.7767665917680162
chr8	72079000	72080000	-0.9612858272317725
chr8	72081000	72082000	0.45920622312662934
chr8	72082000	72083000	0.4086923734771026
chr8	72083000	72084000	-0.7221607554489116
chr8	72086000	72087000	0.13892548169489885
chr8	72087000	72088000	0.9511657225321785
chr8	72089000	72090000	-1.911949792388462
chr8	72090000	72091000	1.0818093502267803
chr8	72092000	72093000	0.18656006068937073
chr8	72093000	72094000	-1.2957231407672236
chr8	72094000	72095000	-1.9033317656043987
chr8	72095000	72096000	-0.3656895186927869
chr8	72096000	72097000	1.9619661715912666
chr8	72097000	72098000	-1.0776846452627027
chr8	72098000	72099000	-0.3122675440848538
chr8	72099000	72100000	-0.13423095359827839
chr8	72100000	72101000	-0.6958408350233556
chr8	72101000	72102000	1.2624369178940509
chr8	72102000	72103000	-1.3310598902849882
chr8	72103000	72104000	-1.402104773301066
chr8	72104000	72105000	0.4457879933596307
chr8	72105000	72106000	0.9342027890374324
chr8	72107000	72108000	-0.25531064791438524
chr8	72108000	72109000	-2.395033256084055
chr8	72110000	72111000	-0.5616450681147551
chr8	72114000	72115000	0.7592206867945936
chr8	72115000	72116000	0.8001637780602878
chr8	72116000	72117000	-0.2246861656235958
chr8	72117000	72118000	0.6254999927690452
chr8	72118000	72119000	0.10680265245686686
chr8	72119000	72120000	-0.38171282482098934
chr8	72120000	72121000	0.012377435505039905
chr8	72121000	72122000	0.0018442257146613443
chr8	72123000	72124000	-0.009287609070654776
chr8	72124000	72125000	-0.20541146335341717
chr8	72125000	72126000	0.6213618651005823
chr8	72126000	72127000	0.8550749219286143
chr8	72127000	72128000	-0.37803863040200447
chr8	72128000	72129000	-0.8677032710320023
chr8	72129000	72130000	0.4603741824939836
chr8	72130000	72131000	0.6524154080154556
chr8	72131000	72132000	-0.41105601377329304
chr8	72132000	72133000	0.5499902245944249
chr8	72133000	72134000	0.5460367473983754
chr8	72134000	72135000	-0.7788461396925205
chr8	72135000	72136000	-0.5468193335342283
chr8	72137000	72138000	0.4545839914030204
chr8	72138000	72139000	2.165888266025537
chr8	72139000	72140000	0.5754757306824042
chr8	72141000	72142000	0.9218677828030529
chr8	72142000	72143000	-0.6685686784865449
chr8	72143000	72144000	0.7707772188840505
chr8	72145000	72146000	0.019303929737195257
chr8	72146000	72147000	-1.5319450302547701
chr8	72154000	72155000	-0.08334326420733756
chr8	72155000	72156000	0.9069189542999501
chr8	72156000	72157000	-0.5119189673477462
chr8	72157000	72158000	0.6740397825843492
chr8	72158000	72159000	-0.2073287152291184
chr8	72159000	72160000	1.2315796621088446
chr8	72160000	72161000	0.06288944382117881
chr8	72162000	72163000	0.8894121833949751
chr8	72163000	72164000	0.7766684903897683
chr8	72164000	72165000	0.38362279747570793
chr8	72167000	72168000	0.5553624401085842
chr8	72168000	72169000	-1.1605422801444818
chr8	72169000	72170000	1.6797509079023987
chr8	72170000	72171000	1.1026987788701565
chr8	72173000	72174000	-0.31557885606103897
chr8	72174000	72175000	-1.2717414368716797
chr8	72175000	72176000	-0.063772588669502
chr8	72176000	72177000	1.0676462928124548
chr8	72177000	72178000	-0.41437419847052814
chr8	72178000	72179000	1.2785009070489246
chr8	72180000	72181000	0.09223929837460189
chr8	72181000	72182000	0.5505659182141593
chr8	72185000	72186000	-1.3659258899914077
chr8	72186000	72187000	0.8264913116805197
chr8	72190000	72191000	0.2705060465989042
chr8	72191000	72192000	0.5401346707883531
chr8	72192000	72193000	-1.233697795023106
chr8	72193000	72194000	-0.5541138671937527
chr8	72197000	72198000	-0.15024916848260483
chr8	72198000	72199000	-0.2989584768940443
chr8	72199000	72200000	0.1618684656487348
chr8	72200000	72201000	0.0946876694730683
chr8	72201000	72202000	2.308247178209534
chr8	72202000	72203000	0.6632815819454229
chr8	72203000	72204000	0.10586677585313041
chr8	72204000	72205000	-0.15980316536154582
chr8	72205000	72206000	-1.5246643401016213
chr8	72206000	72207000	0.1360445071062696
chr8	72207000	72208000	-2.99864215924374
chr8	72208000	72209000	0.3003220973845224
chr8	72209000	72210000	0.044344645856543345
chr8	72210000	72211000	1.1500644658404326
chr8	72212000	72213000	-0.916512016981606
chr8	72213000	72214000	0.4917905162371761
chr8	72214000	72215000	1.0698366898048302
chr8	72215000	72216000	-0.04943298246253029
chr8	72216000	72217000	0.6605570146287328
chr8	72217000	72218000	-0.35933405599807894
chr8	72218000	72219000	0.9593936161635671
chr8	72219000	72220000	0.14812376245145928
chr8	72220000	72221000	-1.0284414548722263
chr8	72221000	72222000	0.881352411767404
chr8	72222000	72223000	-1.8441737853178295
chr8	72223000	72224000	1.375366183355672
chr8	72224000	72225000	-3.596104539857532
chr8	72225000	72226000	0.7012867938685482
chr8	72226000	72227000	1.8957004662781662
chr8	72227000	72228000	-2.5315640799099595
chr8	72228000	72229000	-1.9574447252167904
chr8	72230000	72231000	0.7896652291754166
chr8	72231000	72232000	-0.7176763203590434
chr8	72232000	72233000	-0.1556339193451525
chr8	72233000	72234000	0.684248105622927
chr8	72235000	72236000	-1.2132108350598896
chr8	72236000	72237000	0.25429973604509687
chr8	72237000	72238000	-0.15630278253143357
chr8	72238000	72239000	-0.32459663869803274
chr8	72239000	72240000	-0.8987541987754648
chr8	72240000	72241000	0.7312435926893271
chr8	72242000	72243000	-0.2187993550074446
chr8	72243000	72244000	-0.5836016789665546
chr8	72245000	72246000	-0.19249000483014286
chr8	72246000	72247000	-0.7022870133461874
chr8	72247000	72248000	-0.10842393707437444
chr8	72248000	72249000	0.728580057889885
chr8	72249000	72250000	-0.22871967979298075
chr8	72250000	72251000	0.6781585734040444
chr8	72251000	72252000	1.4045200259083275
chr8	72252000	72253000	0.44987479901003186
chr8	72253000	72254000	-0.08463839862723713
chr8	72254000	72255000	-1.39828031529374
chr8	72255000	72256000	1.0840542356411234
chr8	72256000	72257000	1.87582698353669
chr8	72257000	72258000	-1.179096418925451
chr8	72262000	72263000	-2.432345529221562
chr8	72263000	72264000	0.9989801624353318
chr8	72264000	72265000	-0.2992146468023836
chr8	72265000	72266000	-0.030729661328183392
chr8	72266000	72267000	-0.7118993717800235
chr8	72267000	72268000	-1.590014029690197
chr8	72268000	72269000	0.6701593443874572
chr8	72269000	72270000	0.10946459725838976
chr8	72270000	72271000	-1.0450730992220574
chr8	72271000	72272000	0.1762398388159545
chr8	72272000	72273000	-0.32893408268660834
chr8	72273000	72274000	-0.5607891961510719
chr8	72274000	72275000	0.6146931719739743
chr8	72275000	72276000	1.5002678393325126
chr8	72276000	72277000	0.10070507095161257
chr8	72278000	72279000	-0.97064376568983
chr8	72279000	72280000	1.27494678679349
chr8	72280000	72281000	1.5031536444116835
chr8	72281000	72282000	-0.11821217163780305
chr8	72282000	72283000	-1.1427664059731089
chr8	72283000	72284000	0.6886445308607833
chr8	72284000	72285000	0.4867089895302012
chr8	72285000	72286000	-0.727582121512003
chr8	72286000	72287000	0.05483465772110163
chr8	72287000	72288000	-3.201256226530895
chr8	72289000	72290000	0.5159409800297305
chr8	72290000	72291000	-0.3114841313206264
chr8	72291000	72292000	0.04039980196993697
chr8	72292000	72293000	-0.7257894139421288
chr8	72293000	72294000	-0.2064978586954533
chr8	72294000	72295000	-6.815986057505666
chr8	72295000	72296000	-4.217041386580889
chr8	72297000	72298000	-1.7451179967451451
chr8	72300000	72301000	-1.2377761495414457
chr8	72301000	72302000	1.4752402082077622
chr8	72302000	72303000	0.09949772896027764
chr8	72303000	72304000	-0.74555931501672
chr8	72306000	72307000	0.11111585369240488
chr8	72307000	72308000	0.195646559893776
chr8	72308000	72309000	1.7874852311414988
chr8	72309000	72310000	2.2707604447932574
chr8	72311000	72312000	1.990669644888467
chr8	72312000	72313000	0.5930445790089567
chr8	72313000	72314000	-1.1033723834557634
chr8	72314000	72315000	1.995126876716695
chr8	72315000	72316000	1.167752932340316
chr8	72316000	72317000	1.4076617199153487
chr8	72317000	72318000	0.21587002339158337
chr8	72318000	72319000	-0.8112977110133002
chr8	72319000	72320000	-0.2258899222270106
chr8	72320000	72321000	-2.66576677901588
chr8	72322000	72323000	-1.170299869515994
chr8	72323000	72324000	-1.5040443216044137
chr8	72324000	72325000	-4.838426775938214
chr8	72325000	72326000	-3.007873156605739
chr8	72326000	72327000	-2.550248695048564
chr8	72327000	72328000	-2.295057552558932
chr8	72328000	72329000	0.24028318711763766
chr8	72329000	72330000	-1.9356980019504635
chr8	72330000	72331000	0.6978713770620328
chr8	72331000	72332000	-2.475075345847644
chr8	72332000	72333000	0.7522521038473022
chr8	72333000	72334000	-1.0698717713096408
chr8	72335000	72336000	-1.3237298662362489
chr8	72336000	72337000	0.16232653105408215
chr8	72337000	72338000	-1.0747618022641292
chr8	72339000	72340000	0.6483434787387548
chr8	72340000	72341000	0.8860629410757144
chr8	72341000	72342000	-0.13892723182669742
chr8	72342000	72343000	-0.791162306888595
chr8	72343000	72344000	-0.34254556490648763
chr8	72344000	72345000	-2.952917707906594
chr8	72345000	72346000	-0.7390104087203686
chr8	72347000	72348000	2.19628693293602
chr8	72348000	72349000	0.1943449114405679
chr8	72349000	72350000	1.9493647572681823
chr8	72350000	72351000	-0.8501862063358051
chr8	72351000	72352000	1.4147044231474883
chr8	72352000	72353000	-0.07749721372924594
chr8	72353000	72354000	0.9498650261163133
chr8	72354000	72355000	1.4606168532956636
chr8	72355000	72356000	0.09575193709907348
chr8	72356000	72357000	0.3590218304637346
chr8	72358000	72359000	1.4856506690969857
chr8	72359000	72360000	-0.4024004932894397
chr8	72360000	72361000	-1.0844375144804135
chr8	72361000	72362000	-1.3060697296552997
chr8	72362000	72363000	-0.5258881888798725
chr8	72363000	72364000	-0.4860329415849296
chr8	72364000	72365000	0.1829860681646493
chr8	72365000	72366000	-1.0880631991451089
chr8	72366000	72367000	-0.4945121210951811
chr8	72368000	72369000	1.186873528889996
chr8	72369000	72370000	-2.0761467687403923
chr8	72370000	72371000	0.5889077558291878
chr8	72371000	72372000	-0.545315379033305
chr8	72372000	72373000	0.17237545778207228
chr8	72373000	72374000	-1.2405561554248823
chr8	72374000	72375000	-0.4758497889639644
chr8	72375000	72376000	0.4864547862303035
chr8	72376000	72377000	-1.7288962242779056
chr8	72377000	72378000	-2.4573172582866962
chr8	72378000	72379000	-1.7099668059043915
chr8	72380000	72381000	0.1662367242614974
chr8	72381000	72382000	0.5393390900820839
chr8	72382000	72383000	0.3553930154458633
chr8	72384000	72385000	-0.5519286543339538
chr8	72385000	72386000	-0.41312793751549465
chr8	72387000	72388000	-0.6233918902583113
chr8	72388000	72389000	-0.40677120945316303
chr8	72389000	72390000	-0.6182591929339217
chr8	72390000	72391000	-0.947254384788013
chr8	72391000	72392000	-0.9980198327709271
chr8	72392000	72393000	-2.2202260938396288
chr8	72393000	72394000	-1.4860074072735145
chr8	72394000	72395000	-0.7370507737211034
chr8	72395000	72396000	-0.9464180798388064
chr8	72396000	72397000	-2.696621077287692
chr8	72397000	72398000	-2.522671679063067
chr8	72398000	72399000	1.2898804959050683
chr8	72399000	72400000	-1.2334186308362616
chr8	72400000	72401000	-0.5814056946975492
chr8	72401000	72402000	-1.4427806283616569
chr8	72402000	72403000	-1.1129088750803715
chr8	72404000	72405000	0.0908265751839761
chr8	72405000	72406000	-0.036290402662639894
chr8	72406000	72407000	-2.1646721060541436
chr8	72407000	72408000	1.092644588700653
chr8	72409000	72410000	-3.9560092513749145
chr8	72410000	72411000	-0.19109849145739863
chr8	72411000	72412000	-0.3094093692907525
chr8	72412000	72413000	-0.8977075637900964
chr8	72413000	72414000	-0.5519527790654427
chr8	72414000	72415000	-0.8956912065648388
chr8	72415000	72416000	-1.2727316447013794
chr8	72416000	72417000	-2.2086236684636846
chr8	72417000	72418000	-0.6295733032857436
chr8	72419000	72420000	0.08001535470380375
chr8	72420000	72421000	0.0017556923365940123
chr8	72422000	72423000	-0.6820974205073189
chr8	72423000	72424000	0.3126975574901569
chr8	72424000	72425000	-1.2726736013578097
chr8	72425000	72426000	0.8490086846507394
chr8	72426000	72427000	-0.3044946051357692
chr8	72427000	72428000	-1.7409828080327223
chr8	72428000	72429000	-0.7121838517676503
chr8	72429000	72430000	0.6804842492025833
chr8	72430000	72431000	-0.23208940361125474
chr8	72431000	72432000	-1.4720138724175766
chr8	72432000	72433000	-1.7589596207470972
chr8	72433000	72434000	-1.1906371954001622
chr8	72434000	72435000	-0.8558679659442665
chr8	72435000	72436000	0.9635939945354861
chr8	72436000	72437000	0.7994911288018083
chr8	72437000	72438000	-1.3736142642351405
chr8	72438000	72439000	-0.6830043558887545
chr8	72439000	72440000	0.8272368878788358
chr8	72440000	72441000	-2.803552219123984
chr8	72441000	72442000	0.3283971464917936
chr8	72442000	72443000	1.2815934189195353
chr8	72443000	72444000	-0.0756258563762624
chr8	72444000	72445000	-0.7117364255321745
chr8	72446000	72447000	0.35097690712909824
chr8	72447000	72448000	0.45881497783688224
chr8	72448000	72449000	0.7293775133955704
chr8	72449000	72450000	-0.5746547556822825
chr8	72450000	72451000	-0.4100732894344594
chr8	72451000	72452000	-0.2841922504440802
chr8	72453000	72454000	-0.7713818607966296
chr8	72455000	72456000	-0.07130700158662613
chr8	72456000	72457000	0.09414103721125076
chr8	72457000	72458000	-0.18746821454171944
chr8	72458000	72459000	-0.2558432218223565
chr8	72459000	72460000	-0.05876791228537827
chr8	72460000	72461000	-1.2822266947139274
chr8	72461000	72462000	1.661258161100674
chr8	72462000	72463000	0.002540502004497993
chr8	72463000	72464000	-1.4323687331757482
chr8	72465000	72466000	1.7656487038656197
chr8	72466000	72467000	-0.8833969730263239
chr8	72467000	72468000	-1.5697752758746968
chr8	72468000	72469000	-0.36644124476429696
chr8	72469000	72470000	0.13194707986164958
chr8	72473000	72474000	-0.4137110716168621
chr8	72476000	72477000	0.6603331523333433
chr8	72477000	72478000	0.3748874090907534
chr8	72478000	72479000	0.1611674363656904
chr8	72486000	72487000	-1.7505539115429596
chr8	72487000	72488000	0.26751975704234704
chr8	72488000	72489000	-1.4901748724926551
chr8	72489000	72490000	1.321145802354022
chr8	72490000	72491000	1.3407393301617858
chr8	72492000	72493000	0.7980595613419774
chr8	72493000	72494000	0.8152359797154402
chr8	72494000	72495000	0.8130021341346838
chr8	72495000	72496000	2.282616896594417
chr8	72496000	72497000	1.1736545193599488
chr8	72497000	72498000	1.1211101861796848
chr8	72498000	72499000	1.0764362776632193
chr8	72500000	72501000	-0.050949177219463036
chr8	72501000	72502000	-1.9091687849740149
chr8	72502000	72503000	-1.2843518197732353
chr8	72503000	72504000	0.7991259803516876
chr8	72504000	72505000	-0.40454263700742493
chr8	72505000	72506000	0.042646504908751104
chr8	72506000	72507000	0.5298732879828137
chr8	72507000	72508000	-1.9507029514872256
chr8	72508000	72509000	-0.1686474700736465
chr8	72509000	72510000	2.291904711436594
chr8	72510000	72511000	-0.6424739175417304
chr8	72512000	72513000	-0.31616898206406785
chr8	72513000	72514000	1.0802849508264083
chr8	72515000	72516000	-0.16744757371039992
chr8	72516000	72517000	-0.5019382254232906
chr8	72517000	72518000	-1.2998590094833848
chr8	72518000	72519000	-1.9722526410161245
chr8	72519000	72520000	0.22493063987140471
chr8	72520000	72521000	-0.03003157828905373
chr8	72521000	72522000	-0.3156866333848707
chr8	72523000	72524000	-0.7117969236900203
chr8	72524000	72525000	1.357702285909288
chr8	72525000	72526000	-2.935288120465733
chr8	72526000	72527000	-0.27805332290414053
chr8	72527000	72528000	-0.8303044596537864
chr8	72528000	72529000	-1.6077325073804596
chr8	72529000	72530000	-1.8495518943486922
chr8	72530000	72531000	-1.8198817114789816
chr8	72531000	72532000	0.45526787626884174
chr8	72532000	72533000	0.3009195866523859
chr8	72533000	72534000	0.2005872052027406
chr8	72534000	72535000	-0.44188721617737203
chr8	72536000	72537000	0.13169033900636504
chr8	72537000	72538000	-0.7530037668084618
chr8	72538000	72539000	0.5309492623205023
chr8	72539000	72540000	-1.0480991610113097
chr8	72540000	72541000	-0.5298719878025162
chr8	72541000	72542000	0.6487026530703366
chr8	72542000	72543000	0.2482139733182676
chr8	72543000	72544000	1.849568380329215
chr8	72544000	72545000	0.7056891032348566
chr8	72545000	72546000	0.7318374314737564
chr8	72546000	72547000	-1.8876258894947304
chr8	72547000	72548000	0.030992583240330003
chr8	72548000	72549000	0.5909183835844496
chr8	72549000	72550000	1.5438075186340197
chr8	72550000	72551000	1.1439720660228652
chr8	72551000	72552000	1.45126996422383
chr8	72552000	72553000	0.774717106140438
chr8	72553000	72554000	-0.14288561038645797
chr8	72554000	72555000	1.3025721720521743
chr8	72555000	72556000	0.24764759604106104
chr8	72556000	72557000	-0.07259123579077267
chr8	72557000	72558000	0.20709521911068496
chr8	72558000	72559000	-0.03268818588760917
chr8	72559000	72560000	0.8405732918130505
chr8	72560000	72561000	0.6436465567014914
chr8	72562000	72563000	0.7629385843117836
chr8	72563000	72564000	0.6705905950977711
chr8	72564000	72565000	0.2750996926132791
chr8	72565000	72566000	1.7007995109998895
chr8	72567000	72568000	1.4133274306435366
chr8	72568000	72569000	2.8072145522584435
chr8	72569000	72570000	-1.2963207419475404
chr8	72570000	72571000	1.1711845103240033
chr8	72571000	72572000	-0.32677231931675477
chr8	72572000	72573000	0.6351076647130949
chr8	72573000	72574000	-0.5465295382247963
chr8	72574000	72575000	0.08248696049602941
chr8	72576000	72577000	0.5659176575658467
chr8	72577000	72578000	-0.11824989210751592
chr8	72579000	72580000	-0.17130554061997497
chr8	72580000	72581000	0.5854706597308976
chr8	72581000	72582000	-1.0674523049314242
chr8	72582000	72583000	-1.0068201672780783
chr8	72584000	72585000	-1.190775289169088
chr8	72585000	72586000	-0.7885565078822059
chr8	72586000	72587000	-1.5808865032730983
chr8	72587000	72588000	-0.5769912483881535
chr8	72589000	72590000	0.337317836405922
chr8	72590000	72591000	-1.4877696165732803
chr8	72591000	72592000	0.067490057143577
chr8	72592000	72593000	-0.10898573685454117
chr8	72593000	72594000	1.119582591337005
chr8	72594000	72595000	-0.18379937885155873
chr8	72595000	72596000	2.0562419605273856
chr8	72596000	72597000	-1.226828823489904
chr8	72598000	72599000	-4.521295662530372
chr8	72599000	72600000	-5.397569407133119
chr8	72600000	72601000	-5.052690257817068
chr8	72601000	72602000	-0.31852034487432984
chr8	72602000	72603000	0.0425152317622476
chr8	72603000	72604000	-0.010669441198566587
chr8	72604000	72605000	-0.7331751085883528
chr8	72605000	72606000	0.00711688736925438
chr8	72606000	72607000	-0.009949067865312718
chr8	72607000	72608000	-0.8789867133126077
chr8	72608000	72609000	-0.1807695317340056
chr8	72609000	72610000	-1.1652402720535657
chr8	72610000	72611000	-2.086832596319317
chr8	72611000	72612000	-1.4085355895531908
chr8	72612000	72613000	0.6592565259069921
chr8	72613000	72614000	1.2841365856028462
chr8	72614000	72615000	-3.0046808413482613
chr8	72615000	72616000	0.8002310966923436
chr8	72616000	72617000	0.9790877489258094
chr8	72617000	72618000	0.5612984076147514
chr8	72618000	72619000	-0.3351819124668961
chr8	72619000	72620000	-1.1126381231723081
chr8	72620000	72621000	-0.9230083226573286
chr8	72621000	72622000	0.03780266567031951
chr8	72622000	72623000	0.6440488575573795
chr8	72623000	72624000	0.22627446677111823
chr8	72624000	72625000	1.613973223785486
chr8	72625000	72626000	0.4475064057671894
chr8	72626000	72627000	-1.8104072426457976
chr8	72627000	72628000	-2.942933819640255
chr8	72628000	72629000	0.8127701569252083
chr8	72629000	72630000	0.8987925606712897
chr8	72630000	72631000	-1.284789638165278
chr8	72631000	72632000	-1.4314714776998076
chr8	72632000	72633000	-1.284881892130365
chr8	72633000	72634000	-1.045447181168056
chr8	72634000	72635000	-0.10312389875923625
chr8	72635000	72636000	0.4495446676499397
chr8	72636000	72637000	-0.8630393315898617
chr8	72637000	72638000	0.8447446948206009
chr8	72638000	72639000	-0.9118928259829552
chr8	72639000	72640000	1.2157777751312002
chr8	72640000	72641000	0.1896501485995608
chr8	72641000	72642000	-0.1761634647938769
chr8	72642000	72643000	-0.7911455679955053
chr8	72643000	72644000	0.10165056993986216
chr8	72644000	72645000	-1.1990543945416212
chr8	72645000	72646000	0.8741642265792003
chr8	72646000	72647000	-1.3709522423196403
chr8	72647000	72648000	0.2094609597071645
chr8	72648000	72649000	-2.438391864191889
chr8	72649000	72650000	-0.1447628755694481
chr8	72650000	72651000	0.9303475311802474
chr8	72651000	72652000	-0.6132263937564538
chr8	72652000	72653000	-0.5445288413165387
chr8	72653000	72654000	-0.07931664237828505
chr8	72654000	72655000	-0.030060727290800088
chr8	72655000	72656000	-0.027600117621082908
chr8	72656000	72657000	-1.1422258662377478
chr8	72657000	72658000	-1.6585291821766186
chr8	72658000	72659000	-1.4888399484551083
chr8	72659000	72660000	-1.370245053508984
chr8	72660000	72661000	-1.7526528269554498
chr8	72661000	72662000	0.9002897528481651
chr8	72662000	72663000	1.3063595786819098
chr8	72663000	72664000	-0.8960184084980202
chr8	72664000	72665000	0.02925152518988284
chr8	72667000	72668000	0.11124804771407584
chr8	72668000	72669000	0.3391527707166445
chr8	72669000	72670000	-0.4399316314735254
chr8	72670000	72671000	0.6447503189687753
chr8	72671000	72672000	0.677165664006111
chr8	72672000	72673000	-0.3596730684169972
chr8	72673000	72674000	0.2057131420373139
chr8	72675000	72676000	0.44698185728735335
chr8	72676000	72677000	-2.0453785548859478
chr8	72677000	72678000	-1.0716634696039176
chr8	72678000	72679000	-1.6723074533449245
chr8	72679000	72680000	1.1722970181549408
chr8	72680000	72681000	0.5481897480214669
chr8	72681000	72682000	-2.695000194361571
chr8	72682000	72683000	-2.5171747479710542
chr8	72683000	72684000	-0.5036169395689295
chr8	72684000	72685000	-2.1579414871831903
chr8	72685000	72686000	0.9078634619790801
chr8	72686000	72687000	-0.6575213097063463
chr8	72687000	72688000	-0.5393636980542033
chr8	72688000	72689000	-0.4715911522280468
chr8	72689000	72690000	-0.33132291136743697
chr8	72690000	72691000	1.014819975721349
chr8	72691000	72692000	-0.16458473783704627
chr8	72693000	72694000	-0.07405851896860356
chr8	72694000	72695000	0.5961440109550177
chr8	72695000	72696000	-1.328822571649774
chr8	72696000	72697000	0.6613147038277624
chr8	72697000	72698000	0.3812174011627378
chr8	72698000	72699000	-0.47868398517575594
chr8	72700000	72701000	-1.7881985952923127
chr8	72701000	72702000	-0.12085059188955588
chr8	72702000	72703000	-1.3366699636503123
chr8	72703000	72704000	-0.7417334278306257
chr8	72704000	72705000	0.5973609238734969
chr8	72706000	72707000	-0.6698450295648959
chr8	72707000	72708000	0.7256487525571397
chr8	72708000	72709000	-0.4881961777892547
chr8	72709000	72710000	-1.0176594814048425
chr8	72710000	72711000	-1.1489499509970635
chr8	72711000	72712000	-1.0231707765762892
chr8	72712000	72713000	-1.8732485960312444
chr8	72714000	72715000	-5.0717509901271445
chr8	72715000	72716000	-8.658087252235992
chr8	72717000	72718000	-4.876533208772859
chr8	72719000	72720000	-1.7136405635825922
chr8	72720000	72721000	0.9084427728339556
chr8	72721000	72722000	1.7325069269095472
chr8	72722000	72723000	-0.7808326381282488
chr8	72723000	72724000	1.0289856148002179
chr8	72724000	72725000	0.11469485822322639
chr8	72726000	72727000	0.0358516622619208
chr8	72727000	72728000	-1.8441089083916316
chr8	72728000	72729000	-0.12784689893338153
chr8	72729000	72730000	-0.8598992940571389
chr8	72730000	72731000	-0.2567797633717516
chr8	72731000	72732000	1.1729971919096769
chr8	72732000	72733000	1.5429404230869577
chr8	72733000	72734000	-0.8087576493090396
chr8	72734000	72735000	-1.2494235139454843
chr8	72735000	72736000	-0.25278076935862004
chr8	72736000	72737000	0.3896679501050935
chr8	72737000	72738000	-1.059199006968491
chr8	72738000	72739000	-1.5850100597998025
chr8	72739000	72740000	-2.7339660469459885
chr8	72740000	72741000	0.37850988851863826
chr8	72741000	72742000	0.2847565904828883
chr8	72742000	72743000	0.7801080120141309
chr8	72743000	72744000	-0.24173947023279554
chr8	72744000	72745000	0.42527420131688587
chr8	72745000	72746000	-1.1924191144946439
chr8	72746000	72747000	-0.5574130836996024
chr8	72747000	72748000	-0.5385704860824246
chr8	72750000	72751000	0.9510872432711454
chr8	72751000	72752000	1.4384334413252555
chr8	72752000	72753000	1.0967809350608266
chr8	72753000	72754000	0.5116492834763763
chr8	72754000	72755000	0.2896931156575272
chr8	72755000	72756000	-1.7597342030344327
chr8	72756000	72757000	-0.727318301982348
chr8	72757000	72758000	0.9326430315762638
chr8	72758000	72759000	-0.7943023959483815
chr8	72759000	72760000	0.03709672299538539
chr8	72760000	72761000	0.6144171441508821
chr8	72761000	72762000	-1.1152811207412812
chr8	72762000	72763000	0.10803987792097258
chr8	72764000	72765000	-0.1672061736480167
chr8	72765000	72766000	0.188780941822899
chr8	72766000	72767000	-0.19959680904186264
chr8	72767000	72768000	-0.6484505830031007
chr8	72768000	72769000	-0.5567942290569965
chr8	72769000	72770000	-0.2721705861807764
chr8	72770000	72771000	-0.4659953721139435
chr8	72771000	72772000	-0.6550538701215767
chr8	72772000	72773000	-0.08249876994592673
chr8	72773000	72774000	-0.6913544836239321
chr8	72774000	72775000	0.4990766550995331
chr8	72775000	72776000	1.7809695008870445
chr8	72777000	72778000	-0.11454932350798935
chr8	72779000	72780000	0.4521516507375724
chr8	72780000	72781000	-0.23447902425625453
chr8	72781000	72782000	-0.6588437665437804
chr8	72782000	72783000	-1.764800057113144
chr8	72783000	72784000	-0.3262921394406074
chr8	72784000	72785000	0.2083351097202462
chr8	72785000	72786000	-2.1521621086813334
chr8	72786000	72787000	-0.4705946063405649
chr8	72787000	72788000	0.7657089970288161
chr8	72788000	72789000	-1.7799313597288224
chr8	72789000	72790000	-0.6859112815619757
chr8	72790000	72791000	-1.3706268986692758
chr8	72791000	72792000	0.09111346830606673
chr8	72792000	72793000	-0.3372073240113407
chr8	72793000	72794000	-0.8242970932483364
chr8	72795000	72796000	-0.2690684952022039
chr8	72796000	72797000	1.6157648094635737
chr8	72797000	72798000	-0.11803341248101816
chr8	72798000	72799000	0.21915612171704663
chr8	72799000	72800000	0.6663042207362556
chr8	72800000	72801000	-0.5053506856784842
chr8	72801000	72802000	-0.9076058199295713
chr8	72802000	72803000	1.1160238573160257
chr8	72803000	72804000	1.578641215797179
chr8	72804000	72805000	-0.6980103321837526
chr8	72805000	72806000	0.8092331225752892
chr8	72807000	72808000	1.400203437286137
chr8	72808000	72809000	-0.44510011610535155
chr8	72809000	72810000	-0.06706695028608745
chr8	72810000	72811000	0.1932551856878718
chr8	72812000	72813000	-0.2861156857692806
chr8	72813000	72814000	1.7347178142681385
chr8	72814000	72815000	-0.8762524540673631
chr8	72815000	72816000	0.3663390224708627
chr8	72816000	72817000	-0.1472003294331479
chr8	72817000	72818000	-0.9120930014894397
chr8	72818000	72819000	-0.2794413181506945
chr8	72819000	72820000	1.8191965818928653
chr8	72820000	72821000	-2.0488295208028795
chr8	72822000	72823000	1.7232664370895052
chr8	72823000	72824000	-0.8230205885450923
chr8	72824000	72825000	1.2223973453389714
chr8	72825000	72826000	0.9392548413141224
chr8	72826000	72827000	0.32638167075175556
chr8	72827000	72828000	0.7260640421103989
chr8	72828000	72829000	1.4913550991547238
chr8	72832000	72833000	-1.1635860246384475
chr8	72833000	72834000	1.2923416452195053
chr8	72834000	72835000	-0.25102708323363715
chr8	72835000	72836000	0.35564029674783654
chr8	72837000	72838000	1.0872586382237726
chr8	72846000	72847000	0.038023863917012596
chr8	72847000	72848000	-0.5368021265681258
chr8	72850000	72851000	0.7874913958491675
chr8	72852000	72853000	1.3584295323392737
chr8	72853000	72854000	-0.016216741732434092
chr8	72854000	72855000	0.3825968964664248
chr8	72855000	72856000	1.493554637048439
chr8	72856000	72857000	0.1588787668943514
chr8	72857000	72858000	0.8214486948340441
chr8	72858000	72859000	0.6044929121645904
chr8	72860000	72861000	0.08940249929571056
chr8	72861000	72862000	2.070881475477462
chr8	72862000	72863000	-0.5053653651997065
chr8	72863000	72864000	-0.24300354739219956
chr8	72864000	72865000	0.5959951987190824
chr8	72865000	72866000	1.4296648996000434
chr8	72866000	72867000	1.0077522627271254
chr8	72867000	72868000	-3.597687600452141
chr8	72868000	72869000	-0.03144986005597951
chr8	72869000	72870000	-1.6290071908463057
chr8	72870000	72871000	-0.6725342750765111
chr8	72871000	72872000	0.7945200375628174
chr8	72872000	72873000	-0.35484473627397894
chr8	72874000	72875000	0.37584334424016963
chr8	72884000	72885000	0.8232535887666624
chr8	72885000	72886000	0.7015792215483934
chr8	72886000	72887000	0.03975061482228823
chr8	72887000	72888000	-0.03772228602893384
chr8	72888000	72889000	1.8240933723469244
chr8	72889000	72890000	-0.6092226700283518
chr8	72890000	72891000	0.959089197537258
chr8	72891000	72892000	2.4568509173051263
chr8	72892000	72893000	-1.7404653457466848
chr8	72893000	72894000	-0.9950389735270753
chr8	72894000	72895000	-0.6240317644031641
chr8	72895000	72896000	0.917529374994628
chr8	72896000	72897000	-1.6794015113592593
chr8	72897000	72898000	-0.8132022718611134
chr8	72898000	72899000	-1.1258847703959685
chr8	72899000	72900000	-0.7050574223309686
chr8	72900000	72901000	-1.2432216095783892
chr8	72901000	72902000	-0.852118589770644
chr8	72902000	72903000	-0.30787198515546665
chr8	72904000	72905000	-0.1568176281859724
chr8	72905000	72906000	-0.21277462935188476
chr8	72907000	72908000	-0.4847724863979269
chr8	72908000	72909000	-2.0730279790116954
chr8	72909000	72910000	-0.36609450747781264
chr8	72910000	72911000	0.056648319620882605
chr8	72912000	72913000	1.5029256282531025
chr8	72913000	72914000	-1.6196527227124773
chr8	72914000	72915000	-0.07038620225381807
chr8	72915000	72916000	0.10392934275638532
chr8	72916000	72917000	-1.0787937972765136
chr8	72918000	72919000	-0.08875718560793068
chr8	72919000	72920000	0.42508867115144017
chr8	72921000	72922000	-0.571351153023464
chr8	72923000	72924000	-0.8354498478543938
chr8	72924000	72925000	-0.7345399969689205
chr8	72925000	72926000	-0.4124690333036579
chr8	72926000	72927000	1.1334092794127222
chr8	72927000	72928000	-0.4019874831932869
chr8	72929000	72930000	-1.2784679747159222
chr8	72930000	72931000	-1.1460067932757865
chr8	72931000	72932000	-3.4627188421190542
chr8	72932000	72933000	-1.5372030229657587
chr8	72933000	72934000	0.9958543863662095
chr8	72935000	72936000	0.0645545891511885
chr8	72936000	72937000	5.59175962200911
chr8	72937000	72938000	0.908057152627643
chr8	72938000	72939000	-0.15606642428920303
chr8	72939000	72940000	1.0730614942770977
chr8	72940000	72941000	0.6209341159800362
chr8	72941000	72942000	0.1017849156374272
chr8	72942000	72943000	1.2877758994652118
chr8	72943000	72944000	0.29036903338521797
chr8	72944000	72945000	-0.14272191067084639
chr8	72946000	72947000	-0.6813163653128534
chr8	72947000	72948000	-0.2915896840369107
chr8	72948000	72949000	-1.4738959054141223
chr8	72949000	72950000	-1.5759101902265418
chr8	72950000	72951000	1.455210859458953
chr8	72952000	72953000	1.8484024862238797
chr8	72953000	72954000	-0.8483352873845073
chr8	72956000	72957000	-0.4666243111427861
chr8	72957000	72958000	-2.7666428643724763
chr8	72958000	72959000	-0.7209260661651513
chr8	72959000	72960000	0.26174100320877436
chr8	72960000	72961000	0.718342260892172
chr8	72961000	72962000	-0.818721642183102
chr8	72963000	72964000	-0.5782152443323292
chr8	72964000	72965000	-0.03845952193823542
chr8	72965000	72966000	-0.3283822089956323
chr8	72966000	72967000	-1.0099741387058896
chr8	72967000	72968000	-2.5753019643953725
chr8	72969000	72970000	-1.2146415675571616
chr8	72970000	72971000	-1.6754738152437973
chr8	72972000	72973000	0.3178687137998559
chr8	72973000	72974000	-2.543884396280857
chr8	72974000	72975000	-1.4370953340670856
chr8	72975000	72976000	-0.9490589247619009
chr8	72976000	72977000	-0.45401403432096055
chr8	72977000	72978000	-1.3822615124233109
chr8	72979000	72980000	-1.63399269565265
chr8	72981000	72982000	-0.52636782040485
chr8	72982000	72983000	-1.6015078274186407
chr8	72983000	72984000	-2.616922582887489
chr8	72986000	72987000	-1.349527680887503
chr8	72987000	72988000	-2.0843234757670803
chr8	72988000	72989000	-3.231218938155301
chr8	72989000	72990000	-2.6646185445577517
chr8	72990000	72991000	-1.1013633003166434
chr8	72991000	72992000	0.7103727494907223
chr8	72992000	72993000	-1.731002685970039
chr8	72993000	72994000	-0.5517031484083124
chr8	72994000	72995000	0.5961047428733155
chr8	72995000	72996000	-3.7639362230800844
chr8	72997000	72998000	-1.2296869806197257
chr8	72999000	73000000	-0.5273554854704442
chr8	73001000	73002000	-1.408383143221853
chr8	73002000	73003000	-0.080203488007383
chr8	73003000	73004000	0.7486472394137123
chr8	73005000	73006000	0.6249165670324792
chr8	73006000	73007000	-0.8777311563204294
chr8	73008000	73009000	-1.28862872680999
chr8	73009000	73010000	-0.11373375558004772
chr8	73010000	73011000	-0.0421921399286519
chr8	73012000	73013000	0.16756728845601382
chr8	73014000	73015000	-3.352169325444205
chr8	73016000	73017000	0.3990824563155543
chr8	73017000	73018000	0.49314145771639617
chr8	73018000	73019000	0.15950751117621556
chr8	73019000	73020000	-0.7123639650900115
chr8	73020000	73021000	-0.5656121777435691
chr8	73021000	73022000	0.6622099778699118
chr8	73022000	73023000	-0.6855259659543064
chr8	73023000	73024000	-1.72278634240594
chr8	73024000	73025000	0.007973030835095636
chr8	73029000	73030000	-1.4391431149451586
chr8	73030000	73031000	-1.1575097240325514
chr8	73031000	73032000	-1.929367647560986
chr8	73032000	73033000	-0.546788873562439
chr8	73035000	73036000	-0.5420129874210191
chr8	73036000	73037000	-0.3039709256510911
chr8	73038000	73039000	-0.2567575653885222
chr8	73039000	73040000	1.065611683331594
chr8	73041000	73042000	0.8121954513054931
chr8	73042000	73043000	-0.13452601309106366
chr8	73043000	73044000	0.837717843067299
chr8	73044000	73045000	0.770875791471108
chr8	73045000	73046000	1.2744375903507976
chr8	73046000	73047000	1.6042983326134836
chr8	73047000	73048000	-1.6669387278045513
chr8	73048000	73049000	1.3710732416794922
chr8	73049000	73050000	0.7571388739373487
chr8	73050000	73051000	1.6303619503938125
chr8	73051000	73052000	1.0052716001644642
chr8	73052000	73053000	-0.8425504886297216
chr8	73053000	73054000	0.30769938663817603
chr8	73054000	73055000	-0.01575217273024268
chr8	73055000	73056000	1.8022717517699274
chr8	73057000	73058000	-0.3738468885905762
chr8	73058000	73059000	-2.7021812346523504
chr8	73059000	73060000	-2.4966523744090168
chr8	73060000	73061000	-4.929345494105478
chr8	73061000	73062000	-2.142755771343596
chr8	73062000	73063000	0.07394337807922112
chr8	73063000	73064000	1.1363126650244195
chr8	73064000	73065000	0.8816237569467764
chr8	73065000	73066000	0.7692444678032258
chr8	73066000	73067000	0.4271840302332268
chr8	73069000	73070000	-0.03625369333423145
chr8	73070000	73071000	0.44759431712461706
chr8	73071000	73072000	-0.8725723053467331
chr8	73072000	73073000	2.5944837102658007
chr8	73073000	73074000	-0.43433498522935665
chr8	73074000	73075000	-0.0837933283458706
chr8	73075000	73076000	0.656716147455238
chr8	73076000	73077000	1.4258495923605936
chr8	73077000	73078000	1.9110657232903727
chr8	73078000	73079000	2.3429550507481323
chr8	73079000	73080000	0.7614850698681004
chr8	73080000	73081000	2.0792885150158384
chr8	73081000	73082000	1.4861053915066351
chr8	73082000	73083000	0.914080832549627
chr8	73083000	73084000	0.5463483498731906
chr8	73084000	73085000	0.6375552236508452
chr8	73085000	73086000	0.4584616794675016
chr8	73086000	73087000	-0.9417289415872522
chr8	73087000	73088000	0.5063167863489244
chr8	73088000	73089000	-0.7918061838784403
chr8	73089000	73090000	-0.20461201345731272
chr8	73091000	73092000	0.6205129866165623
chr8	73092000	73093000	0.8887447057481824
chr8	73093000	73094000	1.9200507553724289
chr8	73094000	73095000	1.5104319716749433
chr8	73095000	73096000	-1.5899135439047245
chr8	73096000	73097000	-2.046321641110862
chr8	73097000	73098000	0.45845584076781415
chr8	73098000	73099000	1.346667632817974
chr8	73099000	73100000	0.6629370874798882
chr8	73100000	73101000	-0.39382285833152497
chr8	73101000	73102000	-0.9152856277410774
chr8	73103000	73104000	-2.8428283545794852
chr8	73104000	73105000	-1.7857310758186482
chr8	73105000	73106000	-0.24830720246307486
chr8	73106000	73107000	-1.2226173717646658
chr8	73107000	73108000	-1.7959335500905234
chr8	73108000	73109000	-1.9481110065122673
chr8	73109000	73110000	-2.048875368540931
chr8	73110000	73111000	-1.2285369865778228
chr8	73111000	73112000	-1.3406261093440872
chr8	73113000	73114000	0.3286710117891605
chr8	73114000	73115000	-0.36868298607579303
chr8	73115000	73116000	-1.6414060135872057
chr8	73116000	73117000	-1.293806825471602
chr8	73117000	73118000	0.1687470216608472
chr8	73118000	73119000	0.567292936526507
chr8	73119000	73120000	-1.0414576224549992
chr8	73120000	73121000	-0.6215974071757134
chr8	73121000	73122000	-1.4138284207002711
chr8	73122000	73123000	1.0758606233270345
chr8	73123000	73124000	0.6290659574051958
chr8	73124000	73125000	-0.10395854053395824
chr8	73125000	73126000	0.5128311966233253
chr8	73126000	73127000	0.3464972872836023
chr8	73127000	73128000	-0.5247651072624071
chr8	73128000	73129000	-0.3316200419406918
chr8	73129000	73130000	-1.6758337002386372
chr8	73132000	73133000	0.11306378733910685
chr8	73133000	73134000	-1.344589168697425
chr8	73134000	73135000	0.4991847164892026
chr8	73135000	73136000	-1.7631671879891606
chr8	73137000	73138000	-0.7674799861755813
chr8	73138000	73139000	-2.222378998281416
chr8	73139000	73140000	-2.050476979121504
chr8	73140000	73141000	-1.8918057190169335
chr8	73141000	73142000	-2.856061583464705
chr8	73142000	73143000	-0.8517418524281569
chr8	73143000	73144000	-2.9945222527859405
chr8	73144000	73145000	-1.1133361671820845
chr8	73145000	73146000	0.27691333492490855
chr8	73146000	73147000	-0.9674846304233103
chr8	73147000	73148000	-0.20898858990540733
chr8	73148000	73149000	1.1218769340730266
chr8	73150000	73151000	-1.2894669342277647
chr8	73152000	73153000	1.4948610860628497
chr8	73153000	73154000	-1.1426459600372252
chr8	73155000	73156000	-1.4096614103398883
chr8	73157000	73158000	-0.8882430712657323
chr8	73158000	73159000	-0.4958648793335426
chr8	73159000	73160000	-1.159346369215254
chr8	73160000	73161000	-1.9946006531952194
chr8	73162000	73163000	-1.0509000558605894
chr8	73163000	73164000	-1.2587126316122397
chr8	73165000	73166000	-1.111171759815499
chr8	73166000	73167000	-0.6184525580285591
chr8	73167000	73168000	-2.6459973659884533
chr8	73168000	73169000	0.6516642084301695
chr8	73169000	73170000	-1.8364918478438952
chr8	73170000	73171000	0.8308238037008169
chr8	73172000	73173000	-1.218930819341173
chr8	73173000	73174000	-0.5013894979866198
chr8	73175000	73176000	-0.00990282836196963
chr8	73176000	73177000	-1.786466861129966
chr8	73177000	73178000	-0.675024632046099
chr8	73178000	73179000	-0.04564461116780382
chr8	73179000	73180000	0.03783884188264764
chr8	73181000	73182000	-0.10363905526415171
chr8	73182000	73183000	0.8980873924897526
chr8	73183000	73184000	0.23197489824923145
chr8	73184000	73185000	-1.0819049997092458
chr8	73185000	73186000	0.767491048169356
chr8	73186000	73187000	0.5507336132278339
chr8	73187000	73188000	-0.9224199818102469
chr8	73188000	73189000	0.6601587925249282
chr8	73189000	73190000	-0.995803140441166
chr8	73191000	73192000	-1.4346884540040976
chr8	73192000	73193000	1.0412020406387017
chr8	73193000	73194000	-0.4323164525277852
chr8	73194000	73195000	0.06383933296418226
chr8	73195000	73196000	-0.4070211319069977
chr8	73196000	73197000	-1.0248899108967864
chr8	73197000	73198000	-0.4480833223685836
chr8	73198000	73199000	-0.7815634073717228
chr8	73199000	73200000	-0.2332694553331918
chr8	73200000	73201000	-1.1246891190722688
chr8	73202000	73203000	0.8995444217326986
chr8	73203000	73204000	0.3453382857456029
chr8	73205000	73206000	-0.2915814662060358
chr8	73209000	73210000	-2.4711593552332456
chr8	73210000	73211000	-1.126705536276836
chr8	73211000	73212000	-1.7737588740127654
chr8	73212000	73213000	-0.2798461271037576
chr8	73213000	73214000	-2.0314097041168058
chr8	73214000	73215000	-1.5076519046564925
chr8	73218000	73219000	-1.2395758913126007
chr8	73219000	73220000	-1.226630301407789
chr8	73220000	73221000	-0.8539754076420475
chr8	73221000	73222000	-1.4664058676468945
chr8	73222000	73223000	-0.8478798871807247
chr8	73223000	73224000	-0.8199386853099162
chr8	73224000	73225000	-0.555346502668871
chr8	73225000	73226000	-0.9466765275715402
chr8	73226000	73227000	1.0069414724052812
chr8	73227000	73228000	0.5365671513941082
chr8	73228000	73229000	-0.6827644384566269
chr8	73229000	73230000	-0.7446056382301675
chr8	73230000	73231000	-0.18258576320726422
chr8	73231000	73232000	-0.0949192289394547
chr8	73232000	73233000	0.30382072394328996
chr8	73233000	73234000	-0.8495141865104777
chr8	73234000	73235000	0.12540122050931843
chr8	73235000	73236000	-3.930584044298699
chr8	73236000	73237000	-1.2661253341730834
chr8	73238000	73239000	0.34339480814969536
chr8	73239000	73240000	-0.11330464096465061
chr8	73240000	73241000	0.23544139317574878
chr8	73241000	73242000	-0.904497776307411
chr8	73242000	73243000	-0.08355770350379642
chr8	73243000	73244000	1.5895191948252176
chr8	73244000	73245000	2.225803631415755
chr8	73245000	73246000	1.6696310863223904
chr8	73246000	73247000	0.366103047023279
chr8	73247000	73248000	0.0712109343360291
chr8	73248000	73249000	-2.021406246136592
chr8	73249000	73250000	-1.5610911508835565
chr8	73250000	73251000	-0.6258702296770976
chr8	73251000	73252000	2.3438128835612653
chr8	73252000	73253000	0.4027931140943188
chr8	73253000	73254000	-1.2192597981786633
chr8	73257000	73258000	-1.3229722264291048
chr8	73259000	73260000	0.46883083961864047
chr8	73260000	73261000	-0.4848194404583147
chr8	73261000	73262000	0.477932950497075
chr8	73262000	73263000	0.9598974237453962
chr8	73263000	73264000	0.13730726267394158
chr8	73264000	73265000	0.4828941217186645
chr8	73265000	73266000	-0.9117133259870082
chr8	73266000	73267000	0.6520467862956734
chr8	73267000	73268000	0.11025394146550782
chr8	73268000	73269000	0.8525831667946087
chr8	73269000	73270000	0.8731593935887759
chr8	73270000	73271000	-0.24268390670245593
chr8	73271000	73272000	-0.07596666276027668
chr8	73272000	73273000	-3.613051602872967
chr8	73273000	73274000	-0.8741417160667998
chr8	73274000	73275000	-1.0513719676054005
chr8	73277000	73278000	-1.3524528684650459
chr8	73278000	73279000	1.3151841294087196
chr8	73279000	73280000	2.1321492874691943
chr8	73280000	73281000	0.8358941707311971
chr8	73281000	73282000	2.433975024413404
chr8	73283000	73284000	-0.7647544180302437
chr8	73285000	73286000	1.002608390882487
chr8	73286000	73287000	-0.416849594089276
chr8	73287000	73288000	-2.130515130727585
chr8	73288000	73289000	-2.700844603973867
chr8	73290000	73291000	-1.8033664922525072
chr8	73291000	73292000	0.6368606446496528
chr8	73292000	73293000	-2.9932635895939463
chr8	73293000	73294000	-7.719960801495854
chr8	73294000	73295000	-0.023316873004029584
chr8	73295000	73296000	3.983365565371396
chr8	73296000	73297000	-1.8214425211539602
chr8	73298000	73299000	-0.14263332948382088
chr8	73299000	73300000	0.06977128418020001
chr8	73300000	73301000	1.0123591022610396
chr8	73302000	73303000	-1.1364383869533468
chr8	73303000	73304000	0.05355415616681115
chr8	73304000	73305000	-0.1306674143431427
chr8	73307000	73308000	-0.5611078799737859
chr8	73308000	73309000	0.7350676164375077
chr8	73311000	73312000	1.7068360480287716
chr8	73312000	73313000	0.8431683604077654
chr8	73313000	73314000	0.3736641340626076
chr8	73314000	73315000	2.058064453004311
chr8	73316000	73317000	0.7256539109463149
chr8	73319000	73320000	1.914184481637435
chr8	73321000	73322000	2.425681420645363
chr8	73322000	73323000	2.4737632252600465
chr8	73323000	73324000	0.8835122462948147
chr8	73324000	73325000	-0.2789205236740827
chr8	73325000	73326000	0.48943332916984583
chr8	73326000	73327000	1.3872423991255536
chr8	73327000	73328000	0.9177567201042186
chr8	73328000	73329000	0.22920281301664303
chr8	73329000	73330000	0.5034125208292519
chr8	73330000	73331000	-0.34581122421934296
chr8	73331000	73332000	1.3023913531865383
chr8	73332000	73333000	-0.6753040920053888
chr8	73333000	73334000	0.06091239924083999
chr8	73334000	73335000	0.1249970887136016
chr8	73335000	73336000	0.9919359190179996
chr8	73336000	73337000	-0.4728901482459406
chr8	73338000	73339000	-0.9404162973488016
chr8	73340000	73341000	0.05456340576454637
chr8	73341000	73342000	0.734473886343893
chr8	73342000	73343000	0.10699872145337222
chr8	73343000	73344000	0.7770454384640554
chr8	73344000	73345000	0.3390332742801553
chr8	73345000	73346000	-0.5752953637920296
chr8	73346000	73347000	-0.7889449934628224
chr8	73347000	73348000	-1.9613939254882173
chr8	73348000	73349000	0.39088943982003
chr8	73349000	73350000	1.2778228581997089
chr8	73354000	73355000	-1.8107597577165329
chr8	73355000	73356000	-0.6720518532138086
chr8	73356000	73357000	0.47936176239590483
chr8	73357000	73358000	0.8352643763593518
chr8	73358000	73359000	-1.0189184218827092
chr8	73361000	73362000	-1.1389790658886831
chr8	73362000	73363000	-0.2529967906299131
chr8	73363000	73364000	-0.4669871046914116
chr8	73364000	73365000	-0.34610629244877966
chr8	73365000	73366000	-0.05058836880306286
chr8	73366000	73367000	-1.16999367857817
chr8	73367000	73368000	-0.721836662905023
chr8	73368000	73369000	-0.5014652761215262
chr8	73369000	73370000	-1.5167901240998198
chr8	73370000	73371000	-0.257603954699163
chr8	73371000	73372000	-0.7326542607503986
chr8	73372000	73373000	0.8348753472102044
chr8	73373000	73374000	-2.093297540733991
chr8	73374000	73375000	-1.0146195570385896
chr8	73375000	73376000	-1.0041965298039157
chr8	73376000	73377000	-1.0835318019354512
chr8	73377000	73378000	-1.9291487030586973
chr8	73379000	73380000	-1.0416209014479527
chr8	73380000	73381000	-0.034774079993290734
chr8	73381000	73382000	-0.24265482610963154
chr8	73382000	73383000	0.6108698673855132
chr8	73383000	73384000	-0.32871563974128465
chr8	73385000	73386000	-0.4779513328021512
chr8	73386000	73387000	-0.25205707212986606
chr8	73387000	73388000	0.41017646894868387
chr8	73388000	73389000	-2.3324285532034326
chr8	73391000	73392000	0.8801576010347855
chr8	73393000	73394000	-0.541574308638053
chr8	73394000	73395000	-1.3465054113168708
chr8	73395000	73396000	-0.05568915634349342
chr8	73396000	73397000	-2.1151224194852802
chr8	73397000	73398000	-1.164021898801288
chr8	73398000	73399000	0.39941370524162045
chr8	73399000	73400000	-0.7506670249658091
chr8	73400000	73401000	1.111843799562735
chr8	73403000	73404000	0.7558516381797855
chr8	73404000	73405000	-0.8898462575551829
chr8	73405000	73406000	-0.9192226803495234
chr8	73406000	73407000	0.21542038431348012
chr8	73407000	73408000	1.515875100401186
chr8	73408000	73409000	-0.9521218263117689
chr8	73409000	73410000	-1.069665214616636
chr8	73411000	73412000	-0.14851287084454567
chr8	73412000	73413000	-0.9066531002810626
chr8	73414000	73415000	-0.24553813769970934
chr8	73416000	73417000	-0.8651049386743678
chr8	73417000	73418000	-0.9293424614215937
chr8	73418000	73419000	1.8674719735690788
chr8	73419000	73420000	1.1857607811811346
chr8	73423000	73424000	0.7096184329124299
chr8	73425000	73426000	-1.1340074134879228
chr8	73427000	73428000	0.9502185033706949
chr8	73428000	73429000	-0.2073964024814152
chr8	73430000	73431000	-0.6010202206675929
chr8	73432000	73433000	-0.8527618446312426
chr8	73434000	73435000	-0.18961253617872928
chr8	73435000	73436000	0.7217902291721755
chr8	73436000	73437000	-0.27537314508733757
chr8	73437000	73438000	1.4236783564022957
chr8	73439000	73440000	0.3118402636476705
chr8	73440000	73441000	1.8309544368202062
chr8	73441000	73442000	-0.8193264487857942
chr8	73443000	73444000	0.2326762442306674
chr8	73444000	73445000	1.1197599378389045
chr8	73445000	73446000	1.7370372821769213
chr8	73446000	73447000	-0.8792950749823719
chr8	73447000	73448000	1.6999048489536424
chr8	73449000	73450000	2.281058226343206
chr8	73450000	73451000	0.19109238987272847
chr8	73451000	73452000	1.3192505184787182
chr8	73452000	73453000	1.6243175008521449
chr8	73453000	73454000	0.5049465658455294
chr8	73454000	73455000	1.203846605498857
chr8	73455000	73456000	1.5999554743419362
chr8	73456000	73457000	0.5677578949400592
chr8	73459000	73460000	0.888521740423117
chr8	73460000	73461000	0.07736904415164453
chr8	73461000	73462000	0.26990551247913697
chr8	73462000	73463000	-1.3546858310069065
chr8	73463000	73464000	-2.055937110907098
chr8	73464000	73465000	-0.811437392532041
chr8	73465000	73466000	1.3116350778736927
chr8	73466000	73467000	0.07236338522367576
chr8	73467000	73468000	-2.683927431935033
chr8	73468000	73469000	-2.0768821778230793
chr8	73469000	73470000	1.01204390668507
chr8	73470000	73471000	-0.30522898248215385
chr8	73472000	73473000	0.6863085951045971
chr8	73473000	73474000	0.6063384615599905
chr8	73474000	73475000	0.3344334738146388
chr8	73475000	73476000	0.002647630826510031
chr8	73476000	73477000	1.472709996370148
chr8	73477000	73478000	1.7589227870619955
chr8	73479000	73480000	0.2794047030952304
chr8	73484000	73485000	-0.7993379515909839
chr8	73486000	73487000	1.7465152974538505
chr8	73487000	73488000	0.069123986998015
chr8	73489000	73490000	1.5492459680104729
chr8	73490000	73491000	0.9251303664675633
chr8	73491000	73492000	0.8709561494707276
chr8	73492000	73493000	0.19077874505053308
chr8	73493000	73494000	-0.23065729782513125
chr8	73494000	73495000	-0.675850338119997
chr8	73496000	73497000	-0.7167917861803582
chr8	73497000	73498000	0.6119857747159155
chr8	73498000	73499000	0.7298131468089307
chr8	73499000	73500000	1.0919145704614663
chr8	73500000	73501000	-0.034337194481456494
chr8	73501000	73502000	-0.018558102853245453
chr8	73502000	73503000	-1.9187561843055128
chr8	73503000	73504000	0.541935610531306
chr8	73504000	73505000	0.10921241490142855
chr8	73505000	73506000	0.1283200328951013
chr8	73506000	73507000	0.07000766603315893
chr8	73507000	73508000	0.698711082600964
chr8	73508000	73509000	-0.4870923125595877
chr8	73509000	73510000	-1.0901278361521378
chr8	73512000	73513000	-1.1946442445603915
chr8	73513000	73514000	0.7732552847723723
chr8	73514000	73515000	0.11192940930159323
chr8	73516000	73517000	-0.6488911996823127
chr8	73517000	73518000	1.7137414370321633
chr8	73518000	73519000	-1.0488406190426405
chr8	73519000	73520000	0.35949286517036805
chr8	73520000	73521000	0.6525025866252392
chr8	73521000	73522000	-1.6927956523746477
chr8	73522000	73523000	0.25082305672016386
chr8	73524000	73525000	0.4983936480668484
chr8	73525000	73526000	-0.24968126036887633
chr8	73526000	73527000	0.6393953148681149
chr8	73527000	73528000	0.0552662782962616
chr8	73528000	73529000	0.022283245077101336
chr8	73529000	73530000	1.4991736170451253
chr8	73530000	73531000	-1.6022460229269129
chr8	73531000	73532000	0.5784351433836574
chr8	73532000	73533000	-0.04506294996863107
chr8	73533000	73534000	-0.49730895283942467
chr8	73534000	73535000	0.49647371165567034
chr8	73535000	73536000	0.09654618020954626
chr8	73536000	73537000	0.07562640738398566
chr8	73538000	73539000	-1.0945643732423698
chr8	73540000	73541000	1.8814793074246248
chr8	73541000	73542000	0.5926106036646789
chr8	73542000	73543000	-1.182217697346354
chr8	73543000	73544000	-1.044565729527261
chr8	73544000	73545000	-0.7132905537622322
chr8	73547000	73548000	-0.12879907548784972
chr8	73548000	73549000	0.023767558199814385
chr8	73549000	73550000	-1.7887036887361922
chr8	73550000	73551000	-0.4618523302360346
chr8	73551000	73552000	0.8759336660069608
chr8	73552000	73553000	-0.41269735362084065
chr8	73553000	73554000	-0.4217475454224065
chr8	73554000	73555000	-0.5813609328677651
chr8	73555000	73556000	0.8045855246540492
chr8	73556000	73557000	-0.03412706147636668
chr8	73557000	73558000	-2.026400138432061
chr8	73558000	73559000	-0.2605700461736656
chr8	73559000	73560000	-0.3380781845492661
chr8	73561000	73562000	0.39824644367504597
chr8	73562000	73563000	-0.03197906385974648
chr8	73563000	73564000	1.1952608289109161
chr8	73564000	73565000	-1.2731009993300955
chr8	73565000	73566000	0.13084560986456925
chr8	73566000	73567000	-0.997890690286371
chr8	73567000	73568000	-3.1435169841721717
chr8	73568000	73569000	-2.103989659975373
chr8	73569000	73570000	0.390884406521899
chr8	73570000	73571000	-2.476566089230409
chr8	73571000	73572000	-6.130480179546253
chr8	73572000	73573000	-0.8192538528806406
chr8	73574000	73575000	-5.339758192081558
chr8	73575000	73576000	-5.331423161271591
chr8	73576000	73577000	-2.2237033734224427
chr8	73577000	73578000	0.8175719820260349
chr8	73579000	73580000	0.6504938006452861
chr8	73580000	73581000	1.3465470723856985
chr8	73581000	73582000	-1.1190497821800756
chr8	73582000	73583000	0.01032826501934731
chr8	73583000	73584000	-1.5482900987080068
chr8	73584000	73585000	-0.0669451808685192
chr8	73585000	73586000	-1.3113299166202248
chr8	73587000	73588000	-0.5712198704111152
chr8	73588000	73589000	-1.5283734704996115
chr8	73589000	73590000	1.5273159376064462
chr8	73590000	73591000	0.9688673406692176
chr8	73592000	73593000	1.3598763274503105
chr8	73593000	73594000	-0.3530884615804717
chr8	73594000	73595000	1.5979899007306353
chr8	73595000	73596000	0.09509128392233696
chr8	73596000	73597000	-0.9966090684667356
chr8	73598000	73599000	-0.7002912870138033
chr8	73599000	73600000	-1.3227768156367588
chr8	73600000	73601000	-0.5779934659056644
chr8	73601000	73602000	0.7316714471623539
chr8	73602000	73603000	0.11936451946258717
chr8	73603000	73604000	2.1866345893783676
chr8	73604000	73605000	0.798768835979996
chr8	73606000	73607000	0.7730737906105872
chr8	73607000	73608000	-1.0944377271278494
chr8	73609000	73610000	-2.123898146075648
chr8	73611000	73612000	-1.2538346923651231
chr8	73612000	73613000	-0.5710973584123872
chr8	73613000	73614000	-0.7359535542698477
chr8	73614000	73615000	-0.32609999542255474
chr8	73615000	73616000	0.683764710031646
chr8	73616000	73617000	0.6661631751834141
chr8	73617000	73618000	0.08474609852063973
chr8	73618000	73619000	-1.169412898035625
chr8	73619000	73620000	-0.18572401678104317
chr8	73620000	73621000	-0.01999659007162592
chr8	73621000	73622000	-0.8732926074805132
chr8	73623000	73624000	0.9185113532313891
chr8	73624000	73625000	0.9709950608236103
chr8	73625000	73626000	-1.0741773781967405
chr8	73626000	73627000	0.13012929767983408
chr8	73628000	73629000	-1.969295618170309
chr8	73629000	73630000	1.1050108890598749
chr8	73630000	73631000	-3.3332885037115156
chr8	73632000	73633000	0.4066911346806089
chr8	73633000	73634000	1.231054292771835
chr8	73634000	73635000	0.09238159275716229
chr8	73635000	73636000	1.1406800780969355
chr8	73639000	73640000	-1.3514669388917446
chr8	73640000	73641000	-0.09789289964889382
chr8	73641000	73642000	-1.5855454670754796
chr8	73642000	73643000	1.4403961057006258
chr8	73643000	73644000	0.6779204305694607
chr8	73644000	73645000	-0.22911017014718085
chr8	73645000	73646000	-0.11994767387072235
chr8	73646000	73647000	0.5971644036597024
chr8	73647000	73648000	-1.2470433101849374
chr8	73648000	73649000	0.7944949405959106
chr8	73649000	73650000	-2.251751358820326
chr8	73650000	73651000	-0.141655342834499
chr8	73651000	73652000	0.5994713269544268
chr8	73652000	73653000	-0.020989505076282958
chr8	73653000	73654000	0.7495971349446087
chr8	73656000	73657000	-1.2974415573206757
chr8	73657000	73658000	-0.9872359736650003
chr8	73659000	73660000	-1.147572202251694
chr8	73660000	73661000	1.3208849695775848
chr8	73661000	73662000	0.027181608460623567
chr8	73662000	73663000	0.05011819275574126
chr8	73663000	73664000	-1.3805545171438347
chr8	73664000	73665000	-1.2247397936083824
chr8	73665000	73666000	-0.3801012549396643
chr8	73666000	73667000	0.07875987909331271
chr8	73667000	73668000	-1.2596595108057962
chr8	73668000	73669000	0.16842278969298308
chr8	73669000	73670000	0.5879641568825986
chr8	73670000	73671000	0.8157436242488433
chr8	73671000	73672000	0.4307777201602509
chr8	73672000	73673000	0.06534918203776266
chr8	73673000	73674000	0.22524509434266304
chr8	73675000	73676000	1.8369269875003638
chr8	73676000	73677000	-0.8316468630307712
chr8	73677000	73678000	0.9773001136918505
chr8	73678000	73679000	1.23775068790122
chr8	73681000	73682000	-2.26155365322474
chr8	73682000	73683000	-1.12780453812323
chr8	73683000	73684000	0.4823828430854319
chr8	73684000	73685000	-0.7402957030680926
chr8	73685000	73686000	-0.9637414387682178
chr8	73689000	73690000	-2.04408016880467
chr8	73691000	73692000	0.2350450519779937
chr8	73692000	73693000	-1.0825960047448275
chr8	73694000	73695000	-0.9642109714511272
chr8	73695000	73696000	-0.10699055197747433
chr8	73696000	73697000	1.1981556439757663
chr8	73697000	73698000	-1.4815626329518845
chr8	73700000	73701000	0.29336245226972774
chr8	73701000	73702000	-2.7335916444796227
chr8	73702000	73703000	-0.618853789108277
chr8	73703000	73704000	-1.046543136670112
chr8	73704000	73705000	-0.43518006611938137
chr8	73705000	73706000	0.008724039985067617
chr8	73706000	73707000	0.4491595415558466
chr8	73707000	73708000	-0.7107175342600264
chr8	73708000	73709000	-1.6156827176913766
chr8	73709000	73710000	-1.7845429567255613
chr8	73712000	73713000	-1.1356846660111108
chr8	73713000	73714000	-1.0804659864986954
chr8	73714000	73715000	-1.7604374931604179
chr8	73718000	73719000	-0.7013266562362371
chr8	73719000	73720000	-0.5661168587392673
chr8	73722000	73723000	1.3721282797724597
chr8	73723000	73724000	1.2371201062029682
chr8	73724000	73725000	-0.5704542550627366
chr8	73725000	73726000	-0.9611294815030824
chr8	73726000	73727000	0.6645908202468448
chr8	73727000	73728000	-2.3341489247987495
chr8	73729000	73730000	-2.25940432315021
chr8	73731000	73732000	-0.09326790226186232
chr8	73732000	73733000	-1.5039641408596964
chr8	73733000	73734000	-0.17210714744919386
chr8	73735000	73736000	-1.7073657604413814
chr8	73736000	73737000	-1.3015858644817764
chr8	73738000	73739000	-1.669778115600251
chr8	73740000	73741000	-0.7100994893531115
chr8	73742000	73743000	-0.8543013197825854
chr8	73745000	73746000	-2.2105413469738298
chr8	73746000	73747000	1.8968257238739883
chr8	73747000	73748000	1.4775603880413726
chr8	73749000	73750000	0.918382382667715
chr8	73750000	73751000	0.15280832789045778
chr8	73752000	73753000	-0.991982007626501
chr8	73753000	73754000	1.47120168289909
chr8	73754000	73755000	0.2444121525237671
chr8	73755000	73756000	1.3480857818250584
chr8	73756000	73757000	1.9835695260410875
chr8	73759000	73760000	1.6730099793326894
chr8	73763000	73764000	0.41858363743611293
chr8	73765000	73766000	0.9135827628820705
chr8	73771000	73772000	2.199480298592473
chr8	73774000	73775000	1.6138408554074364
chr8	73775000	73776000	1.2124647417524832
chr8	73776000	73777000	1.9851817011330173
chr8	73777000	73778000	1.8320632646173005
chr8	73778000	73779000	1.1112832995329043
chr8	73780000	73781000	-0.4397535834711111
chr8	73782000	73783000	1.487635104075815
chr8	73783000	73784000	0.1280502276503573
chr8	73784000	73785000	-1.628560505304014
chr8	73785000	73786000	-2.2458227074978505
chr8	73786000	73787000	-1.7421854737770905
chr8	73787000	73788000	-1.5240950994604843
chr8	73788000	73789000	-0.25841728406202275
chr8	73790000	73791000	0.3692073693622713
chr8	73792000	73793000	1.0073810292527294
chr8	73793000	73794000	0.3979106572586333
chr8	73795000	73796000	0.8026684467026234
chr8	73797000	73798000	0.009186624242230424
chr8	73798000	73799000	0.1675214423994737
chr8	73799000	73800000	-1.3264761878987563
chr8	73800000	73801000	-0.4550147793617009
chr8	73801000	73802000	-1.0633104433920533
chr8	73802000	73803000	0.3289323108001924
chr8	73803000	73804000	-0.6452674956997049
chr8	73807000	73808000	-1.3412597193159839
chr8	73808000	73809000	-0.9249108115991551
chr8	73809000	73810000	-1.2023098921178725
chr8	73810000	73811000	0.4982065403800888
chr8	73811000	73812000	-1.6110887921659218
chr8	73814000	73815000	0.8552643666516436
chr8	73815000	73816000	-0.1449490705612498
chr8	73816000	73817000	0.5562895204461674
chr8	73817000	73818000	0.5075581443314391
chr8	73818000	73819000	0.14634950550704412
chr8	73819000	73820000	-0.3165272730319837
chr8	73820000	73821000	-0.7979267302391693
chr8	73823000	73824000	-0.004045732180457792
chr8	73824000	73825000	0.05521732356420182
chr8	73825000	73826000	1.7160471157089625
chr8	73826000	73827000	-2.645373500831135
chr8	73827000	73828000	-0.4170882275088988
chr8	73828000	73829000	-2.247836834854764
chr8	73829000	73830000	0.3286943770540098
chr8	73830000	73831000	-0.09351973371806394
chr8	73831000	73832000	-1.783196140453598
chr8	73832000	73833000	-0.05669045708784635
chr8	73834000	73835000	-1.4267013750601216
chr8	73835000	73836000	-1.3299148851763705
chr8	73836000	73837000	-0.43684608231876765
chr8	73837000	73838000	-0.2557852609781534
chr8	73838000	73839000	0.6645969808642957
chr8	73840000	73841000	-1.4519952750172407
chr8	73841000	73842000	-1.4100770192716856
chr8	73843000	73844000	-2.57856310240831
chr8	73846000	73847000	-2.4880456094921506
chr8	73847000	73848000	-0.62144775270052
chr8	73848000	73849000	0.7131879010212901
chr8	73852000	73853000	0.671925937899706
chr8	73853000	73854000	-0.011523268737535246
chr8	73854000	73855000	-0.03789007256930584
chr8	73857000	73858000	-0.9117692108938453
chr8	73859000	73860000	-0.6871688163910147
chr8	73860000	73861000	-1.4268119838438056
chr8	73861000	73862000	-2.517808714776763
chr8	73868000	73869000	-2.679080605122105
chr8	73869000	73870000	-2.442961801429137
chr8	73871000	73872000	-0.7685326707140064
chr8	73873000	73874000	-3.0657010615464726
chr8	73874000	73875000	0.4348052027739835
chr8	73875000	73876000	-1.2839050925379503
chr8	73876000	73877000	-1.322751570652952
chr8	73877000	73878000	-4.204496677160731
chr8	73878000	73879000	-2.1423279975253604
chr8	73879000	73880000	-4.551589028654735
chr8	73880000	73881000	-0.4906662176085335
chr8	73881000	73882000	1.2973118067423468
chr8	73882000	73883000	1.9134532896196257
chr8	73885000	73886000	0.4549731882643144
chr8	73886000	73887000	-0.2623868205320169
chr8	73887000	73888000	1.1543751292201985
chr8	73888000	73889000	-1.8198193097646187
chr8	73890000	73891000	0.957192280077658
chr8	73891000	73892000	2.3484937907426744
chr8	73892000	73893000	0.04488275401348119
chr8	73893000	73894000	-0.9078962104181708
chr8	73895000	73896000	-0.06153034440784731
chr8	73896000	73897000	0.41891026815666765
chr8	73897000	73898000	-0.5043176067925875
chr8	73898000	73899000	0.7269494243782039
chr8	73901000	73902000	0.27299627553657346
chr8	73904000	73905000	1.8851900345377313
chr8	73905000	73906000	-0.6354740465734612
chr8	73906000	73907000	0.5586290793016025
chr8	73907000	73908000	-1.4814391154811837
chr8	73908000	73909000	-0.7890371896104081
chr8	73909000	73910000	-2.34705471797884
chr8	73910000	73911000	-1.1979875093313763
chr8	73911000	73912000	-1.1059981338228246
chr8	73912000	73913000	-2.3302304589598033
chr8	73913000	73914000	-2.9435366081890573
chr8	73914000	73915000	-0.4766889168370228
chr8	73917000	73918000	2.1486543038498023
chr8	73924000	73925000	-0.9055854124027634
chr8	73925000	73926000	0.32928817064224913
chr8	73928000	73929000	-1.5316775744716127
chr8	73930000	73931000	1.7640641592778297
chr8	73932000	73933000	-2.356292643392124
chr8	73933000	73934000	-1.2188509833631165
chr8	73935000	73936000	-0.44524565375225256
chr8	73936000	73937000	-0.2380308469096554
chr8	73937000	73938000	-1.3061190959123608
chr8	73938000	73939000	-1.1650064021937
chr8	73939000	73940000	0.9420543675326112
chr8	73941000	73942000	-1.7916466536332518
chr8	73942000	73943000	-0.5117096618473749
chr8	73943000	73944000	-1.6625492772224904
chr8	73944000	73945000	-3.1599722454536425
chr8	73946000	73947000	2.2361426170296004
chr8	73947000	73948000	-0.3549277488842515
chr8	73948000	73949000	-0.3341908193033291
chr8	73949000	73950000	-0.5787190646820131
chr8	73950000	73951000	-2.158346721716627
chr8	73951000	73952000	-0.3515111813412643
chr8	73953000	73954000	-1.8554711458619977
chr8	73956000	73957000	-2.1149870759325413
chr8	73957000	73958000	-0.5563020093135197
chr8	73958000	73959000	-0.5865435513251385
chr8	73959000	73960000	-1.9017023502879673
chr8	73960000	73961000	-1.601491554869678
chr8	73962000	73963000	-2.1003897469574673
chr8	73963000	73964000	-1.945733140722376
chr8	73967000	73968000	-1.7230243534903482
chr8	73968000	73969000	-2.6318433991088876
chr8	73969000	73970000	-1.1857123501148472
chr8	73972000	73973000	-2.826964811556371
chr8	73973000	73974000	-1.9839783016208985
chr8	73974000	73975000	0.9392954376004535
chr8	73977000	73978000	-2.4322931967387995
chr8	73979000	73980000	-2.262274325821855
chr8	73980000	73981000	-0.5239760736585763
chr8	73981000	73982000	-2.319943543000852
chr8	73982000	73983000	-3.6903743136707323
chr8	73983000	73984000	-3.2637189728588623
chr8	73984000	73985000	-2.1582514445026546
chr8	73985000	73986000	-1.1985912823049016
chr8	73986000	73987000	-1.0634697699310807
chr8	73987000	73988000	0.5185719106898946
chr8	73989000	73990000	0.44548947894430135
chr8	73991000	73992000	0.9597183153821701
chr8	73992000	73993000	0.37032316468083293
chr8	73993000	73994000	-1.284679159973321
chr8	73994000	73995000	-0.12488020965435649
chr8	73995000	73996000	-0.01249850348524076
chr8	73997000	73998000	-1.2994616862738533
chr8	73998000	73999000	-0.7778606945776222
chr8	73999000	74000000	-1.2483431754792604
chr8	74003000	74004000	-0.6146682836679975
chr8	74004000	74005000	-0.3719135765938766
chr8	74005000	74006000	-0.9869671013426043
chr8	74006000	74007000	-0.5681608860005964
chr8	74007000	74008000	-1.4121911471843702
chr8	74008000	74009000	0.5592557473454687
chr8	74010000	74011000	0.046322283404648654
chr8	74012000	74013000	-0.007849952143308539
chr8	74013000	74014000	1.4182415776991928
chr8	74015000	74016000	0.19768306040955136
chr8	74016000	74017000	-0.22125124126817916
chr8	74017000	74018000	-2.635494071712025
chr8	74018000	74019000	-2.1813631696625615
chr8	74019000	74020000	-1.753787602615973
chr8	74020000	74021000	-2.38679261130099
chr8	74021000	74022000	-2.3542641498355326
chr8	74023000	74024000	2.191683083537876
chr8	74024000	74025000	0.9586932480798938
chr8	74026000	74027000	-0.21135671986676918
chr8	74028000	74029000	-0.17963636290201898
chr8	74029000	74030000	-0.6113341806259983
chr8	74030000	74031000	0.02525936917124867
chr8	74032000	74033000	1.7958787698021006
chr8	74033000	74034000	-1.2177272523046725
chr8	74034000	74035000	-2.9633801020008255
chr8	74035000	74036000	0.5119467173713463
chr8	74036000	74037000	0.41743258128450206
chr8	74037000	74038000	-1.9149788479262422
chr8	74038000	74039000	-2.0448316426372797
chr8	74039000	74040000	0.13122760303825215
chr8	74041000	74042000	-1.3549330386058827
chr8	74042000	74043000	-0.3432102891296394
chr8	74043000	74044000	0.4405351425150608
chr8	74044000	74045000	-1.5008859681217697
chr8	74045000	74046000	-1.2014979411059394
chr8	74047000	74048000	-1.7956087014427564
chr8	74048000	74049000	1.4848931630623778
chr8	74049000	74050000	0.33623360561209636
chr8	74050000	74051000	0.6071481499230758
chr8	74051000	74052000	-1.3065931761336198
chr8	74052000	74053000	-1.4103961491622503
chr8	74053000	74054000	-2.7716375258643664
chr8	74055000	74056000	-1.2812161030172302
chr8	74056000	74057000	0.20955083365656446
chr8	74057000	74058000	0.5729373086101832
chr8	74059000	74060000	0.13425237317862246
chr8	74060000	74061000	-2.1490289060614467
chr8	74061000	74062000	0.22094428355255247
chr8	74062000	74063000	0.4483963854973303
chr8	74063000	74064000	-0.6193757227981701
chr8	74064000	74065000	-0.24426816660279585
chr8	74065000	74066000	-2.102774817076532
chr8	74066000	74067000	0.3525745470553369
chr8	74067000	74068000	-0.2795945255522983
chr8	74069000	74070000	-0.6564346860007445
chr8	74070000	74071000	-2.5484039785041164
chr8	74071000	74072000	-0.33509648007283904
chr8	74072000	74073000	-1.4397579861585286
chr8	74073000	74074000	-0.33695192406138386
chr8	74074000	74075000	-0.2738556622590406
chr8	74075000	74076000	0.0001178589253052511
chr8	74076000	74077000	1.6888950460390266
chr8	74077000	74078000	-0.40188350194947736
chr8	74078000	74079000	-0.9786267818257952
chr8	74079000	74080000	-1.1959704904231767
chr8	74080000	74081000	-0.4263138842783833
chr8	74082000	74083000	0.9999987491093952
chr8	74083000	74084000	0.16330416062199096
chr8	74084000	74085000	-0.08094993721902699
chr8	74085000	74086000	-1.5137762934409038
chr8	74086000	74087000	-3.2954195773446058
chr8	74087000	74088000	-1.1381951800595107
chr8	74088000	74089000	-1.6651564709488007
chr8	74090000	74091000	-1.3531690615853529
chr8	74091000	74092000	1.7599560674040684
chr8	74092000	74093000	-1.3500692687391616
chr8	74093000	74094000	-0.5983966117296098
chr8	74094000	74095000	-0.6422435125918698
chr8	74095000	74096000	-0.5436531636817838
chr8	74096000	74097000	-1.5512155149396332
chr8	74097000	74098000	-1.3334943302054032
chr8	74098000	74099000	-0.8475658984506145
chr8	74099000	74100000	-0.4535381862449985
chr8	74100000	74101000	-0.4121237975306707
chr8	74101000	74102000	-1.2332815517983413
chr8	74102000	74103000	-0.6359791323629873
chr8	74103000	74104000	0.19145537908331287
chr8	74104000	74105000	-0.7848734749713578
chr8	74105000	74106000	0.03916579039416589
chr8	74106000	74107000	0.14050897942543245
chr8	74107000	74108000	-2.6983831751979763
chr8	74108000	74109000	0.44772637528058357
chr8	74110000	74111000	-0.8093062256436743
chr8	74112000	74113000	-0.731057289742175
chr8	74113000	74114000	-1.5604492753584476
chr8	74115000	74116000	-1.5956951884983592
chr8	74119000	74120000	-1.1681039567754217
chr8	74120000	74121000	-0.44311222436358993
chr8	74122000	74123000	-1.2247763860971483
chr8	74123000	74124000	0.13060711935724897
chr8	74124000	74125000	-0.49231815897654496
chr8	74125000	74126000	-0.009807918291785211
chr8	74126000	74127000	-1.7360057782327705
chr8	74128000	74129000	-1.4801774292096557
chr8	74129000	74130000	-1.4307175721063197
chr8	74130000	74131000	0.38857676182519674
chr8	74131000	74132000	-0.6278806530391875
chr8	74134000	74135000	-0.6563798418844874
chr8	74135000	74136000	-1.3326282376919472
chr8	74136000	74137000	0.4852536059589938
chr8	74138000	74139000	-1.1144677848593134
chr8	74139000	74140000	-0.07080264748634736
chr8	74140000	74141000	1.354802969708647
chr8	74141000	74142000	-1.1143706186577518
chr8	74142000	74143000	-0.31717506307786425
chr8	74143000	74144000	-0.31390092741747755
chr8	74144000	74145000	1.9117745298698061
chr8	74145000	74146000	1.1733054320172351
chr8	74146000	74147000	-0.4776953929253856
chr8	74147000	74148000	-0.09690289452689962
chr8	74148000	74149000	-0.08253972884461602
chr8	74149000	74150000	0.3021710094941155
chr8	74150000	74151000	-1.3662205964605836
chr8	74151000	74152000	-1.5271630491471078
chr8	74152000	74153000	0.31774463056157115
chr8	74153000	74154000	0.3513329562053669
chr8	74154000	74155000	-0.5668232961646522
chr8	74156000	74157000	-0.29450068435879995
chr8	74157000	74158000	-2.3043354547005532
chr8	74158000	74159000	-0.4244976373701567
chr8	74162000	74163000	-0.8607862851337468
chr8	74163000	74164000	0.44389259211856075
chr8	74164000	74165000	-1.6536008284168902
chr8	74165000	74166000	1.0551534777584777
chr8	74166000	74167000	0.5720785151266111
chr8	74167000	74168000	0.021294600584919575
chr8	74169000	74170000	-0.07061251318187246
chr8	74170000	74171000	-1.3173233693618582
chr8	74171000	74172000	-1.1934753136121372
chr8	74172000	74173000	-0.12504279762554105
chr8	74173000	74174000	-1.3842406377968257
chr8	74176000	74177000	0.27058200702978874
chr8	74177000	74178000	0.41039150837042515
chr8	74178000	74179000	0.37392593059370854
chr8	74182000	74183000	-0.7290386820966266
chr8	74183000	74184000	-0.6317984996135168
chr8	74184000	74185000	-0.5058483946886912
chr8	74185000	74186000	-1.4819379535483777
chr8	74189000	74190000	1.3677125716500362
chr8	74190000	74191000	1.2529584963329319
chr8	74191000	74192000	0.08594684214360244
chr8	74192000	74193000	0.5480394925650035
chr8	74193000	74194000	0.7983636355837647
chr8	74194000	74195000	0.9147864657127637
chr8	74195000	74196000	0.49488435609095444
chr8	74196000	74197000	-0.32642350468046616
chr8	74197000	74198000	-1.101858016142835
chr8	74198000	74199000	1.8100753659911908
chr8	74199000	74200000	1.9886189639334733
chr8	74200000	74201000	0.5954821555468807
chr8	74201000	74202000	0.1311440808246737
chr8	74203000	74204000	-0.48914287751183466
chr8	74204000	74205000	-1.3458288168299724
chr8	74205000	74206000	-0.16754135791850988
chr8	74206000	74207000	-1.0229749041259453
chr8	74208000	74209000	-0.8912788471723576
chr8	74209000	74210000	0.9894417580307875
chr8	74210000	74211000	2.0493878542730877
chr8	74211000	74212000	0.9694579613400496
chr8	74212000	74213000	-0.18066821810832914
chr8	74213000	74214000	0.659768152927674
chr8	74214000	74215000	-0.23461729157930442
chr8	74216000	74217000	-0.6041786681240968
chr8	74217000	74218000	1.4151431700788226
chr8	74218000	74219000	-0.2580522712785705
chr8	74219000	74220000	1.4562375964512166
chr8	74220000	74221000	0.925104864193858
chr8	74222000	74223000	-1.0466398635130236
chr8	74224000	74225000	-0.5646352051402432
chr8	74228000	74229000	-2.806794168585848
chr8	74231000	74232000	-0.5201407429345848
chr8	74232000	74233000	-0.4194940004778607
chr8	74233000	74234000	0.9151420315506306
chr8	74234000	74235000	0.15306084456170477
chr8	74235000	74236000	0.8661762310325494
chr8	74236000	74237000	2.65607861954033
chr8	74237000	74238000	-0.1885642823364881
chr8	74238000	74239000	-0.23561746644615994
chr8	74239000	74240000	-0.30962779147325503
chr8	74240000	74241000	1.4191682237969785
chr8	74241000	74242000	1.3493155140406519
chr8	74242000	74243000	0.30830734356729145
chr8	74244000	74245000	1.75639708868717
chr8	74246000	74247000	-0.6180773789765479
chr8	74247000	74248000	0.24644098264656053
chr8	74248000	74249000	0.9561797245407144
chr8	74249000	74250000	1.2420479836238754
chr8	74250000	74251000	0.25987168393770843
chr8	74251000	74252000	-3.5224657763199914
chr8	74252000	74253000	-2.314142127530214
chr8	74253000	74254000	-3.0394415939546544
chr8	74254000	74255000	-3.6528497362383847
chr8	74255000	74256000	-4.466000535881856
chr8	74257000	74258000	0.6505199283182476
chr8	74258000	74259000	1.162822517890669
chr8	74259000	74260000	2.028851817595264
chr8	74260000	74261000	1.6404507716765206
chr8	74261000	74262000	0.3148821539236433
chr8	74262000	74263000	1.9785485241329785
chr8	74263000	74264000	-0.3562883501512887
chr8	74264000	74265000	0.8641496178028681
chr8	74265000	74266000	0.278548935920947
chr8	74266000	74267000	0.4683571571416258
chr8	74267000	74268000	-2.5960075387639994
chr8	74268000	74269000	1.0248790868492539
chr8	74269000	74270000	-1.3865841018708103
chr8	74270000	74271000	-0.9641528319033847
chr8	74271000	74272000	-1.5130201397720693
chr8	74273000	74274000	1.3330377827620232
chr8	74274000	74275000	0.8185888739479392
chr8	74275000	74276000	-0.025561510538138266
chr8	74276000	74277000	-1.036286691565132
chr8	74277000	74278000	1.2532822517582232
chr8	74278000	74279000	0.23783281269625264
chr8	74279000	74280000	0.7649776159408199
chr8	74280000	74281000	-0.1018233558378497
chr8	74281000	74282000	2.0172396140565696
chr8	74282000	74283000	0.8600257317738116
chr8	74283000	74284000	-0.2734267407295477
chr8	74285000	74286000	-1.2426699643114612
chr8	74286000	74287000	0.4526747994594542
chr8	74288000	74289000	-0.6481198750531666
chr8	74289000	74290000	0.07392265657803042
chr8	74290000	74291000	-2.5075377567103008
chr8	74291000	74292000	-2.1402593929006453
chr8	74293000	74294000	0.8715512285612711
chr8	74294000	74295000	0.30251239885454695
chr8	74295000	74296000	-0.6197391381758562
chr8	74296000	74297000	-0.275850246895182
chr8	74298000	74299000	0.5983101270650615
chr8	74299000	74300000	-0.20928510346515272
chr8	74300000	74301000	-1.072005527207558
chr8	74301000	74302000	0.6567569883293357
chr8	74303000	74304000	-0.5206486039812893
chr8	74304000	74305000	0.14061906656148265
chr8	74307000	74308000	0.0008548989787044644
chr8	74308000	74309000	1.0747589145219003
chr8	74309000	74310000	-0.7993082060630236
chr8	74310000	74311000	-1.6783555421929015
chr8	74312000	74313000	-0.2686190294628595
chr8	74313000	74314000	-1.8545753037825716
chr8	74314000	74315000	0.47517364770795395
chr8	74315000	74316000	6.348145020599982
chr8	74316000	74317000	1.6708762937659831
chr8	74317000	74318000	1.158364272987966
chr8	74318000	74319000	0.5912700478693972
chr8	74319000	74320000	0.7911147693377912
chr8	74320000	74321000	4.358754697951853
chr8	74321000	74322000	4.297577954249353
chr8	74322000	74323000	-0.4824002175190561
chr8	74323000	74324000	0.344875511906415
chr8	74324000	74325000	-0.20016072965759293
chr8	74325000	74326000	0.7880226133131063
chr8	74326000	74327000	-0.2970900946407391
chr8	74327000	74328000	0.870008191925865
chr8	74328000	74329000	0.04439827731680694
chr8	74329000	74330000	1.21262005941815
chr8	74330000	74331000	-0.9701468317038485
chr8	74331000	74332000	1.0097490745123792
chr8	74332000	74333000	0.3090057365371037
chr8	74333000	74334000	0.37070835842832
chr8	74334000	74335000	3.0266393905529414
chr8	74335000	74336000	3.0998473324070144
chr8	74337000	74338000	0.4076982924900358
chr8	74338000	74339000	0.36337794107628046
chr8	74342000	74343000	-0.16796147382356164
chr8	74343000	74344000	1.010895907639749
chr8	74344000	74345000	-1.975321038029101
chr8	74345000	74346000	-0.581223057264419
chr8	74346000	74347000	1.5704634390382144
chr8	74348000	74349000	0.6096259638765839
chr8	74349000	74350000	-2.134941067067648
chr8	74355000	74356000	0.17718023835414598
chr8	74357000	74358000	0.030037931871879385
chr8	74358000	74359000	-0.21729719013951337
chr8	74360000	74361000	1.9828735379862865
chr8	74361000	74362000	0.31881607063330236
chr8	74363000	74364000	-0.4277088030442921
chr8	74364000	74365000	2.552378448437231
chr8	74365000	74366000	-1.3125590136654801
chr8	74366000	74367000	-0.3892747909224568
chr8	74368000	74369000	-0.6247951492252559
chr8	74369000	74370000	1.5629662725110316
chr8	74370000	74371000	-1.9734027967685548
chr8	74372000	74373000	-5.199790586894112
chr8	74373000	74374000	-3.084377931402152
chr8	74374000	74375000	-5.025155953103131
chr8	74375000	74376000	-1.70796415469519
chr8	74376000	74377000	-0.774747626782472
chr8	74378000	74379000	-0.5425852816279797
chr8	74380000	74381000	0.5568341888056615
chr8	74383000	74384000	0.2629579734389283
chr8	74384000	74385000	-0.5282903151342934
chr8	74385000	74386000	1.3128432803937906
chr8	74386000	74387000	-3.1220389315060033
chr8	74387000	74388000	0.11087293219546393
chr8	74389000	74390000	0.24989303290735979
chr8	74390000	74391000	-0.43185950475617424
chr8	74392000	74393000	0.15510282678955029
chr8	74393000	74394000	-0.38935626868295375
chr8	74394000	74395000	-0.5141020171011711
chr8	74395000	74396000	-1.0389044681458623
chr8	74396000	74397000	-1.7630069598241136
chr8	74398000	74399000	-6.322000268750676
chr8	74401000	74402000	-1.9807662815540168
chr8	74402000	74403000	-2.9177115293079625
chr8	74403000	74404000	-3.0343299959837804
chr8	74405000	74406000	-0.29890679652403074
chr8	74406000	74407000	1.430909803016194
chr8	74410000	74411000	1.3451106064408633
chr8	74415000	74416000	-0.28130177226346437
chr8	74419000	74420000	-0.30702985987107284
chr8	74420000	74421000	-0.7594351445725629
chr8	74421000	74422000	1.3982488161932611
chr8	74424000	74425000	0.22898618500166537
chr8	74425000	74426000	0.2593958028204397
chr8	74427000	74428000	0.35577292317761394
chr8	74430000	74431000	0.07193734896277476
chr8	74431000	74432000	-0.9752338098309203
chr8	74432000	74433000	0.4723849317108107
chr8	74433000	74434000	0.15320259129326813
chr8	74434000	74435000	-1.2587564864024794
chr8	74435000	74436000	-0.8489186449192883
chr8	74437000	74438000	-1.8786671486911128
chr8	74438000	74439000	1.9954694670315383
chr8	74439000	74440000	-0.9990918509162524
chr8	74440000	74441000	0.49412203248890163
chr8	74441000	74442000	-0.19784602154434985
chr8	74442000	74443000	-1.3846895867637523
chr8	74443000	74444000	0.4855031270235856
chr8	74444000	74445000	3.2213612621072873
chr8	74445000	74446000	-0.03782014056978683
chr8	74446000	74447000	-1.0596562709820063
chr8	74447000	74448000	-0.52786251134599
chr8	74448000	74449000	0.3592923569315424
chr8	74449000	74450000	-0.9307442632763043
chr8	74455000	74456000	0.9479857933144082
chr8	74456000	74457000	-0.1248731103216468
chr8	74457000	74458000	-0.3489205116368217
chr8	74458000	74459000	1.222806300218465
chr8	74459000	74460000	0.5121145047336424
chr8	74460000	74461000	1.992935700500037
chr8	74461000	74462000	1.0187815805423612
chr8	74462000	74463000	1.0776998111200113
chr8	74464000	74465000	-0.5167410120514004
chr8	74465000	74466000	2.188231500462203
chr8	74466000	74467000	0.23789277288322164
chr8	74467000	74468000	-0.5621537615582183
chr8	74468000	74469000	0.3474892364259251
chr8	74470000	74471000	-2.771921220692063
chr8	74471000	74472000	-2.6893653998379827
chr8	74472000	74473000	-2.0273165654104273
chr8	74475000	74476000	-1.8824809440240278
chr8	74476000	74477000	-1.4502343958266024
chr8	74477000	74478000	-2.199157060356487
chr8	74478000	74479000	2.1310368442303367
chr8	74479000	74480000	0.40688603512156524
chr8	74480000	74481000	1.0331098155587393
chr8	74481000	74482000	0.4647350846628925
chr8	74482000	74483000	1.887836529927776
chr8	74483000	74484000	0.3560916145366312
chr8	74484000	74485000	-0.5343668510463717
chr8	74485000	74486000	1.507486226110726
chr8	74486000	74487000	-0.6159384621774514
chr8	74487000	74488000	0.6784458799577509
chr8	74488000	74489000	0.4075168889812415
chr8	74489000	74490000	0.07367419132210791
chr8	74490000	74491000	-1.6311828062010196
chr8	74491000	74492000	1.8789517862142562
chr8	74492000	74493000	1.6000934029436247
chr8	74493000	74494000	-0.5195217456359731
chr8	74494000	74495000	-0.4185019416364019
chr8	74495000	74496000	-0.01223929662412331
chr8	74497000	74498000	0.3370629242863472
chr8	74498000	74499000	-0.038129060614474075
chr8	74499000	74500000	-1.6643278551296838
chr8	74500000	74501000	0.6886984614566911
chr8	74501000	74502000	2.535117595493262
chr8	74502000	74503000	-0.6166210294322535
chr8	74503000	74504000	0.012032755050273137
chr8	74504000	74505000	0.5290720607462884
chr8	74505000	74506000	1.701569399751714
chr8	74506000	74507000	-1.0817474984655306
chr8	74507000	74508000	-0.8955682243916951
chr8	74508000	74509000	-0.2611038539288902
chr8	74509000	74510000	0.0019609610092938367
chr8	74510000	74511000	-1.624127497336783
chr8	74511000	74512000	-1.2655964157925406
chr8	74514000	74515000	-0.726996965260356
chr8	74515000	74516000	-0.8796628842365647
chr8	74516000	74517000	-0.946018191059709
chr8	74517000	74518000	-4.528263002607255
chr8	74519000	74520000	-2.3939741969280797
chr8	74520000	74521000	-4.284288394212569
chr8	74521000	74522000	-5.325386603640454
chr8	74523000	74524000	-3.9656924816555676
chr8	74524000	74525000	-2.2378716958106124
chr8	74525000	74526000	-3.5240183611825486
chr8	74526000	74527000	-0.6203647782685571
chr8	74527000	74528000	-3.381175033375266
chr8	74528000	74529000	-0.2869247722646822
chr8	74530000	74531000	-0.8929171921357502
chr8	74531000	74532000	0.011144064562417042
chr8	74532000	74533000	0.7965461698067853
chr8	74533000	74534000	0.14335576416130721
chr8	74534000	74535000	0.30453518057165496
chr8	74535000	74536000	-0.7072833807399332
chr8	74537000	74538000	0.7134906320100336
chr8	74538000	74539000	-0.5274575673508427
chr8	74539000	74540000	-0.48804524105047214
chr8	74540000	74541000	-0.7623354306347078
chr8	74543000	74544000	0.053705067330604206
chr8	74544000	74545000	1.6861731717314141
chr8	74545000	74546000	-0.5460037228524406
chr8	74546000	74547000	-1.0047279101973665
chr8	74547000	74548000	-0.0796027746206406
chr8	74548000	74549000	-0.8386337879157769
chr8	74549000	74550000	0.341205283773092
chr8	74550000	74551000	-0.9893499181584297
chr8	74551000	74552000	-0.5853495059237214
chr8	74552000	74553000	-1.6882467364652949
chr8	74553000	74554000	1.0219940063555857
chr8	74554000	74555000	-0.810446414670431
chr8	74555000	74556000	-0.577540412526772
chr8	74556000	74557000	-1.2973142179885278
chr8	74557000	74558000	-1.5118851792429815
chr8	74558000	74559000	0.1229377820912008
chr8	74559000	74560000	-1.8234348808365983
chr8	74560000	74561000	-1.3195200459500835
chr8	74561000	74562000	-0.7839018914523667
chr8	74562000	74563000	0.19323392672517073
chr8	74563000	74564000	-0.8393732764063783
chr8	74564000	74565000	-0.10496121736436934
chr8	74565000	74566000	-0.7740476703024417
chr8	74566000	74567000	0.5764079850491108
chr8	74567000	74568000	-0.5473767712800442
chr8	74568000	74569000	-1.035014421184403
chr8	74569000	74570000	-0.9779154823913675
chr8	74570000	74571000	-0.8909918245170444
chr8	74571000	74572000	-0.22742145865528363
chr8	74572000	74573000	1.177158904778552
chr8	74573000	74574000	-0.5974416592505761
chr8	74574000	74575000	-0.36145565672509433
chr8	74575000	74576000	-0.0825799184358167
chr8	74576000	74577000	-1.1623935953465898
chr8	74577000	74578000	-0.6207712137582058
chr8	74578000	74579000	-1.7912781038880727
chr8	74579000	74580000	0.7431312969751399
chr8	74580000	74581000	-2.204918957976818
chr8	74581000	74582000	-1.8972813555154628
chr8	74582000	74583000	0.12384713701480364
chr8	74583000	74584000	-1.503274484193404
chr8	74584000	74585000	0.1963758551663639
chr8	74585000	74586000	0.36053491648562985
chr8	74586000	74587000	0.8658392230814431
chr8	74587000	74588000	-1.7837052791725134
chr8	74588000	74589000	0.8908921005542968
chr8	74590000	74591000	0.32050273952432173
chr8	74592000	74593000	-1.5235325130864115
chr8	74593000	74594000	-0.5722870918361019
chr8	74601000	74602000	-0.4480565174511075
chr8	74605000	74606000	2.1058482251721324
chr8	74606000	74607000	-0.14231270497439755
chr8	74607000	74608000	0.34840262348150874
chr8	74608000	74609000	-2.3322901911409586
chr8	74609000	74610000	-1.6706482819864905
chr8	74610000	74611000	-0.20729748725448413
chr8	74611000	74612000	-0.9933190406933355
chr8	74612000	74613000	-1.4965706775487815
chr8	74613000	74614000	-1.6102078922991765
chr8	74614000	74615000	-0.5356542320381248
chr8	74615000	74616000	0.16394138105066872
chr8	74617000	74618000	1.2351233984722814
chr8	74618000	74619000	-1.0935382671391192
chr8	74619000	74620000	-1.457497360971043
chr8	74621000	74622000	0.41092865337305695
chr8	74622000	74623000	-0.3876676549999497
chr8	74623000	74624000	-0.4291728028154465
chr8	74625000	74626000	0.861211084198762
chr8	74626000	74627000	0.1481951573418365
chr8	74627000	74628000	0.38792453728272724
chr8	74628000	74629000	-1.634208449459099
chr8	74629000	74630000	0.2589235750626909
chr8	74631000	74632000	0.05372632954178324
chr8	74632000	74633000	-0.6270039478308962
chr8	74633000	74634000	-0.2367368429854252
chr8	74634000	74635000	-0.07412601740109423
chr8	74635000	74636000	-1.0260892654490035
chr8	74636000	74637000	-0.584323607625948
chr8	74637000	74638000	0.679045645031497
chr8	74638000	74639000	-0.3723803618184975
chr8	74639000	74640000	-0.2852377289214154
chr8	74641000	74642000	-0.28091024141567517
chr8	74642000	74643000	-0.43475505417975935
chr8	74643000	74644000	-0.7860119177475552
chr8	74644000	74645000	-0.5443824642525252
chr8	74645000	74646000	0.2806001734397638
chr8	74646000	74647000	0.9407571387198935
chr8	74647000	74648000	-2.370212681704153
chr8	74648000	74649000	-2.8481753576721065
chr8	74649000	74650000	-1.3960317835400033
chr8	74650000	74651000	0.333799708570771
chr8	74652000	74653000	-3.508272028999671
chr8	74653000	74654000	0.34514033911031544
chr8	74654000	74655000	-1.0781450770731926
chr8	74655000	74656000	-1.0275924637223988
chr8	74656000	74657000	-1.5997067861865402
chr8	74657000	74658000	-0.33535485155883515
chr8	74658000	74659000	-0.21079547294474263
chr8	74659000	74660000	-0.14510013286990578
chr8	74660000	74661000	-1.0394600003516643
chr8	74661000	74662000	1.2135969166894436
chr8	74662000	74663000	-1.508634239484977
chr8	74663000	74664000	0.18148300736733863
chr8	74664000	74665000	-0.4881140250960385
chr8	74665000	74666000	-1.4111952909093857
chr8	74666000	74667000	0.7646371533470911
chr8	74667000	74668000	-1.1219129783357977
chr8	74668000	74669000	-1.3186018901865575
chr8	74669000	74670000	-1.798600209762568
chr8	74670000	74671000	-1.1712476203272437
chr8	74671000	74672000	-0.5164950316278379
chr8	74672000	74673000	-0.16119186520015752
chr8	74673000	74674000	-0.35676671034791974
chr8	74675000	74676000	-0.7702422545687732
chr8	74676000	74677000	-2.5875866945024892
chr8	74677000	74678000	-1.2502785278019761
chr8	74679000	74680000	-0.6547643331385488
chr8	74681000	74682000	-1.1089858489320534
chr8	74682000	74683000	-0.18246656437237901
chr8	74683000	74684000	0.31443874233453334
chr8	74685000	74686000	-0.4509779902451558
chr8	74686000	74687000	0.5202415321126114
chr8	74687000	74688000	-3.3006939664796846
chr8	74688000	74689000	0.7257704358480644
chr8	74689000	74690000	0.8141850858063703
chr8	74690000	74691000	1.3750919268473403
chr8	74691000	74692000	0.761018349208868
chr8	74692000	74693000	-1.285994774012956
chr8	74693000	74694000	0.40928855482788584
chr8	74694000	74695000	-0.8887148099744216
chr8	74695000	74696000	-0.4763863179937703
chr8	74696000	74697000	-1.6139063555796829
chr8	74697000	74698000	0.884447822810348
chr8	74698000	74699000	-0.3683976205742128
chr8	74699000	74700000	1.7181537021178153
chr8	74700000	74701000	-0.6550548008145853
chr8	74701000	74702000	-0.9078071972762192
chr8	74702000	74703000	0.38526520585202756
chr8	74703000	74704000	-0.24129272002832355
chr8	74704000	74705000	0.6363756516646818
chr8	74705000	74706000	-0.9837257719135186
chr8	74706000	74707000	0.006665954713101439
chr8	74707000	74708000	0.49802760448682354
chr8	74708000	74709000	-0.3037649007663067
chr8	74709000	74710000	-0.7858421464064616
chr8	74710000	74711000	0.5242868404326022
chr8	74711000	74712000	0.7469365269918691
chr8	74712000	74713000	-1.3281774287650245
chr8	74713000	74714000	-2.5104053905436823
chr8	74715000	74716000	-2.0993870146499254
chr8	74716000	74717000	-0.8570113365119073
chr8	74718000	74719000	-0.17001945137921537
chr8	74720000	74721000	-0.4978249340359418
chr8	74721000	74722000	-0.9750911801347775
chr8	74722000	74723000	-0.8809101280830602
chr8	74723000	74724000	-0.171851967358707
chr8	74724000	74725000	0.2876323589863552
chr8	74725000	74726000	1.0732278721749515
chr8	74726000	74727000	-0.33303968648050225
chr8	74727000	74728000	-0.6687125695427554
chr8	74728000	74729000	-0.9613927369757248
chr8	74729000	74730000	0.06793958129730196
chr8	74731000	74732000	1.268076537016602
chr8	74732000	74733000	-1.2458682207982492
chr8	74734000	74735000	-1.7438978016081412
chr8	74735000	74736000	0.8869956457251758
chr8	74736000	74737000	0.5293235910685208
chr8	74737000	74738000	-0.3949772071349704
chr8	74738000	74739000	1.4843915320798153
chr8	74739000	74740000	-0.8593038514728918
chr8	74740000	74741000	-1.3584299949060137
chr8	74741000	74742000	1.559822596022748
chr8	74742000	74743000	-0.6243904902666866
chr8	74743000	74744000	0.41630620138109975
chr8	74744000	74745000	0.18110500032072605
chr8	74745000	74746000	-0.9470622937607341
chr8	74746000	74747000	-0.31348893979016174
chr8	74747000	74748000	0.5235139588313208
chr8	74748000	74749000	-0.7480580942458931
chr8	74750000	74751000	-0.6584968732840331
chr8	74751000	74752000	0.6215106347457612
chr8	74753000	74754000	0.4371743829429526
chr8	74754000	74755000	-0.07837906013610735
chr8	74755000	74756000	-0.10500565822175907
chr8	74756000	74757000	-0.11259214155840382
chr8	74757000	74758000	0.5596585149794181
chr8	74758000	74759000	0.1175795938450454
chr8	74759000	74760000	-0.40945967035218406
chr8	74760000	74761000	-1.2642672309888527
chr8	74761000	74762000	-1.0441795953139386
chr8	74762000	74763000	-1.4117599406948043
chr8	74763000	74764000	-0.8723895175879438
chr8	74765000	74766000	-0.863905877646553
chr8	74766000	74767000	-0.9108055326543575
chr8	74767000	74768000	1.305867149285746
chr8	74768000	74769000	0.228907096976663
chr8	74769000	74770000	-1.2348628536981137
chr8	74770000	74771000	-1.2726934258614528
chr8	74771000	74772000	-3.380305540628398
chr8	74772000	74773000	-2.464657949846314
chr8	74773000	74774000	-0.09220444218286533
chr8	74774000	74775000	-0.13791456097121704
chr8	74775000	74776000	-1.1454947946869614
chr8	74776000	74777000	-1.445986607093135
chr8	74778000	74779000	0.11816995074378074
chr8	74779000	74780000	-0.16434320468777985
chr8	74780000	74781000	-0.35537868209289825
chr8	74782000	74783000	-2.108724160339898
chr8	74783000	74784000	0.5517559544619414
chr8	74784000	74785000	-0.6624738006382197
chr8	74785000	74786000	-0.404443308863251
chr8	74786000	74787000	0.6667768294425415
chr8	74787000	74788000	-2.5496581263020177
chr8	74788000	74789000	-1.656690376443273
chr8	74789000	74790000	-0.21449637776453595
chr8	74791000	74792000	0.4370115934685565
chr8	74792000	74793000	-0.12143670852397422
chr8	74794000	74795000	-1.546372426667463
chr8	74795000	74796000	-0.17494579848241218
chr8	74796000	74797000	-0.3156254192898555
chr8	74797000	74798000	-0.2901046073416703
chr8	74798000	74799000	2.7004639229318372
chr8	74799000	74800000	-1.7368394598654453
chr8	74800000	74801000	-0.7882462349009699
chr8	74801000	74802000	-0.08564273540365042
chr8	74802000	74803000	-0.5496648088177851
chr8	74803000	74804000	0.3684251745533105
chr8	74804000	74805000	-1.443176113153549
chr8	74805000	74806000	0.2481648907466735
chr8	74806000	74807000	0.4106267236214393
chr8	74807000	74808000	-0.1841606958887055
chr8	74808000	74809000	1.3060350990740728
chr8	74809000	74810000	0.4191075893781061
chr8	74810000	74811000	-0.1626763154563721
chr8	74811000	74812000	-0.389697146293052
chr8	74812000	74813000	-2.7569920671056485
chr8	74813000	74814000	-0.37067458651444174
chr8	74814000	74815000	0.9824860840212155
chr8	74815000	74816000	0.40405971872446345
chr8	74816000	74817000	0.5256439255714015
chr8	74817000	74818000	-1.1463906033250215
chr8	74818000	74819000	-2.4429638918121874
chr8	74819000	74820000	-1.5533672463203998
chr8	74820000	74821000	2.040209465122357
chr8	74822000	74823000	0.431331091216228
chr8	74823000	74824000	-0.9243993146059677
chr8	74824000	74825000	9.582046202993224e-05
chr8	74825000	74826000	1.0772972815733812
chr8	74826000	74827000	-0.4237897511380462
chr8	74828000	74829000	-1.0865567201347233
chr8	74829000	74830000	-2.3135055781612075
chr8	74830000	74831000	-0.41588644857762064
chr8	74831000	74832000	0.13388534832905566
chr8	74832000	74833000	-1.2834330178487185
chr8	74833000	74834000	0.2832460346872166
chr8	74834000	74835000	0.6148501394861104
chr8	74835000	74836000	-1.1254946975862055
chr8	74836000	74837000	0.03183036613271356
chr8	74837000	74838000	0.7038865691526751
chr8	74838000	74839000	-1.0446268434674375
chr8	74839000	74840000	0.9309522432671656
chr8	74840000	74841000	1.1574323939664746
chr8	74841000	74842000	0.19049547214451049
chr8	74842000	74843000	-1.1044962953268627
chr8	74843000	74844000	-0.6577860753789526
chr8	74844000	74845000	-1.8334733245426778
chr8	74845000	74846000	2.4688861872877417
chr8	74846000	74847000	0.3369565864730302
chr8	74847000	74848000	0.9268314218711947
chr8	74848000	74849000	-0.1597371722417818
chr8	74849000	74850000	0.6030078277639191
chr8	74850000	74851000	1.2099116565340793
chr8	74851000	74852000	1.4432492962393944
chr8	74852000	74853000	1.4159881274810808
chr8	74853000	74854000	1.2623236260559814
chr8	74854000	74855000	-1.0731582201688028
chr8	74855000	74856000	1.3337192610934974
chr8	74856000	74857000	-0.15200676148321482
chr8	74857000	74858000	-0.9844788511996353
chr8	74858000	74859000	0.7108248751701249
chr8	74860000	74861000	-0.8976583603182248
chr8	74861000	74862000	-1.440444227960444
chr8	74862000	74863000	-0.8618169660948394
chr8	74863000	74864000	0.4533183160489702
chr8	74865000	74866000	-1.1199490228153564
chr8	74866000	74867000	-3.1274810527155763
chr8	74873000	74874000	-1.5049529388388643
chr8	74874000	74875000	-0.37682756558497954
chr8	74875000	74876000	0.6707460954812424
chr8	74876000	74877000	-2.5169093343723254
chr8	74877000	74878000	0.9728104108830645
chr8	74878000	74879000	-2.166210707180561
chr8	74879000	74880000	-1.0454645754790974
chr8	74880000	74881000	-0.7531721374725459
chr8	74881000	74882000	-1.2318338568461504
chr8	74882000	74883000	0.43914388287797834
chr8	74883000	74884000	1.0288699165301503
chr8	74884000	74885000	0.19991795450513122
chr8	74885000	74886000	-0.5629317607456583
chr8	74887000	74888000	-3.639737024314324
chr8	74888000	74889000	0.2659657545460806
chr8	74889000	74890000	-2.2469778847704815
chr8	74892000	74893000	-0.18674710187090449
chr8	74893000	74894000	-0.7759395346853654
chr8	74894000	74895000	0.14328474706390992
chr8	74895000	74896000	-1.9559819967693202
chr8	74896000	74897000	-1.0337104603369764
chr8	74897000	74898000	-2.0652926540608365
chr8	74898000	74899000	-1.344954272482783
chr8	74899000	74900000	-3.33954562133817
chr8	74900000	74901000	-0.2287780993073005
chr8	74901000	74902000	-0.913644029126716
chr8	74902000	74903000	-0.9168671970268667
chr8	74903000	74904000	-0.275654681530563
chr8	74904000	74905000	-0.612453524220806
chr8	74905000	74906000	-1.5564716349837893
chr8	74907000	74908000	-0.1684575031296859
chr8	74908000	74909000	-3.353626131526534
chr8	74909000	74910000	-1.3123671025589574
chr8	74910000	74911000	-1.7896626672668128
chr8	74911000	74912000	-2.801873928731524
chr8	74912000	74913000	-3.6548562950591457
chr8	74913000	74914000	-0.9466416906699171
chr8	74914000	74915000	-0.1828970931446374
chr8	74915000	74916000	-3.8234227913717143
chr8	74916000	74917000	-1.546185876082158
chr8	74917000	74918000	-0.9970153207377092
chr8	74918000	74919000	-2.3245689853734905
chr8	74921000	74922000	-0.8029420548340254
chr8	74922000	74923000	-0.09425357291876892
chr8	74923000	74924000	0.6940575617462313
chr8	74924000	74925000	-1.386734113742569
chr8	74925000	74926000	-1.2543789312521618
chr8	74926000	74927000	-1.7650825586729877
chr8	74927000	74928000	0.5684508276025098
chr8	74929000	74930000	-0.8703833732911791
chr8	74930000	74931000	0.07873536287653007
chr8	74931000	74932000	-3.3494639943901454
chr8	74933000	74934000	-1.8405153748916898
chr8	74934000	74935000	-2.8058417427369693
chr8	74935000	74936000	-0.707952273077299
chr8	74936000	74937000	-0.35476126980002487
chr8	74937000	74938000	-2.4285409661381827
chr8	74938000	74939000	-0.21940595776500793
chr8	74939000	74940000	-0.9298002076770555
chr8	74940000	74941000	-0.6176414204412883
chr8	74949000	74950000	-2.6838455977632245
chr8	74950000	74951000	0.28790402937223963
chr8	74951000	74952000	-1.4672762315475518
chr8	74952000	74953000	-0.8642539989865747
chr8	74953000	74954000	-0.4367741045570056
chr8	74955000	74956000	0.7571727874739347
chr8	74956000	74957000	0.3524746410388336
chr8	74959000	74960000	0.8634676040386225
chr8	74960000	74961000	0.349407420495176
chr8	74961000	74962000	1.9397721700128265
chr8	74965000	74966000	-1.4092654549783694
chr8	74966000	74967000	-0.8719151038618718
chr8	74967000	74968000	-0.674745242831419
chr8	74968000	74969000	-0.5936660091915651
chr8	74969000	74970000	1.2447073449269686
chr8	74970000	74971000	-0.6255658222306576
chr8	74971000	74972000	-1.1769481630358893
chr8	74972000	74973000	-0.44139943570779555
chr8	74973000	74974000	-1.4005091773466585
chr8	74974000	74975000	-1.0336026845035782
chr8	74975000	74976000	0.11854817561073691
chr8	74976000	74977000	2.0306497258407354
chr8	74977000	74978000	0.9442200001540502
chr8	74978000	74979000	0.9870588268273585
chr8	74979000	74980000	1.3056586219735113
chr8	74980000	74981000	1.1264903908208792
chr8	74981000	74982000	1.8393896673510344
chr8	74982000	74983000	1.1259010165546637
chr8	74983000	74984000	-0.482693280544855
chr8	74984000	74985000	-1.3369243864224127
chr8	74985000	74986000	-1.1781542297143306
chr8	74986000	74987000	-0.2507043550863274
chr8	74987000	74988000	-1.6142698189620326
chr8	74988000	74989000	-0.37741694761905586
chr8	74989000	74990000	1.1339864872726917
chr8	74991000	74992000	-0.3602324561746014
chr8	74993000	74994000	-4.064704631968822
chr8	74994000	74995000	0.5408861994748256
chr8	74995000	74996000	-0.058131615435774275
chr8	74997000	74998000	0.34693806102793645
chr8	74999000	75000000	0.6194804571915714
chr8	75000000	75001000	1.1704107918166777
chr8	75001000	75002000	-1.5446391830518955
chr8	75002000	75003000	-0.6518474077082093
chr8	75003000	75004000	-1.3316047183656459
chr8	75004000	75005000	-0.7509414036231535
chr8	75005000	75006000	-0.37741780206582903
chr8	75006000	75007000	-2.168500343590528
chr8	75008000	75009000	-1.6487218920169866
chr8	75009000	75010000	0.25457773516603904
chr8	75010000	75011000	-2.673865241952777
chr8	75012000	75013000	0.3639783996522583
chr8	75013000	75014000	-1.762017481603702
chr8	75014000	75015000	1.9500184451641824
chr8	75015000	75016000	-1.0948471832880293
chr8	75016000	75017000	-0.9290461771500447
chr8	75017000	75018000	0.16088460011991532
chr8	75018000	75019000	0.09863033868875037
chr8	75019000	75020000	0.4391123261928653
chr8	75020000	75021000	-0.5265057218250024
chr8	75021000	75022000	-0.088093971530551
chr8	75022000	75023000	-0.46504926369937394
chr8	75024000	75025000	1.4366277732189154
chr8	75025000	75026000	0.058946015439582805
chr8	75026000	75027000	1.3544275232928826
chr8	75027000	75028000	1.9134935948163008
chr8	75028000	75029000	0.22850140872976193
chr8	75029000	75030000	-0.22803358253618616
chr8	75030000	75031000	0.7770392973337032
chr8	75031000	75032000	-0.3894641078742203
chr8	75032000	75033000	1.0730055419562077
chr8	75033000	75034000	-1.6688287272190339
chr8	75034000	75035000	-2.687335082840472
chr8	75035000	75036000	-0.38517366041661344
chr8	75036000	75037000	0.015463965651781892
chr8	75037000	75038000	-1.0585208900666792
chr8	75038000	75039000	-1.8966132702646123
chr8	75039000	75040000	-2.6856090636824455
chr8	75040000	75041000	-1.4597325810508817
chr8	75041000	75042000	0.4065817476645771
chr8	75042000	75043000	-3.388304799365085
chr8	75043000	75044000	-3.686698023438791
chr8	75044000	75045000	-3.171336350925275
chr8	75045000	75046000	-1.924410739124778
chr8	75046000	75047000	-3.4714440164533613
chr8	75047000	75048000	-2.591100718756685
chr8	75048000	75049000	-4.085006255222357
chr8	75049000	75050000	-4.278651791982237
chr8	75050000	75051000	-3.188924984688372
chr8	75051000	75052000	-0.8867495423492321
chr8	75052000	75053000	-1.4071912434673595
chr8	75053000	75054000	-1.4286953927004051
chr8	75054000	75055000	-3.248478505674996
chr8	75055000	75056000	0.8960536792145756
chr8	75056000	75057000	-1.4114194867430805
chr8	75062000	75063000	-1.6905537190915911
chr8	75064000	75065000	-0.9710285082864859
chr8	75065000	75066000	-1.5093949015771275
chr8	75067000	75068000	-1.9171045352695375
chr8	75068000	75069000	-2.0854094494752378
chr8	75069000	75070000	-0.9272453847758252
chr8	75070000	75071000	0.0346725972823476
chr8	75071000	75072000	-1.147735018031419
chr8	75072000	75073000	0.287601667308481
chr8	75073000	75074000	-0.31742208857602705
chr8	75074000	75075000	-1.2322586248033907
chr8	75075000	75076000	-0.8660461224557281
chr8	75076000	75077000	-0.33046403279164543
chr8	75077000	75078000	-1.2619701321144055
chr8	75078000	75079000	-3.3798390055090537
chr8	75080000	75081000	-4.08286097312949
chr8	75081000	75082000	-2.2091656844832976
chr8	75082000	75083000	-2.2275644543182143
chr8	75083000	75084000	-2.690489474865439
chr8	75084000	75085000	-1.2021295329773856
chr8	75085000	75086000	-0.8198744992140022
chr8	75086000	75087000	-1.9157065832081852
chr8	75088000	75089000	-2.1363521034434148
chr8	75089000	75090000	-0.19803741370893557
chr8	75090000	75091000	-1.180358616345884
chr8	75091000	75092000	-1.8586958664396147
chr8	75092000	75093000	0.10978618168848871
chr8	75093000	75094000	-1.8067790131063728
chr8	75094000	75095000	0.2695979114280094
chr8	75095000	75096000	-0.842265316144213
chr8	75096000	75097000	0.35165144884749167
chr8	75097000	75098000	0.22080325336545878
chr8	75098000	75099000	-0.222166744400687
chr8	75099000	75100000	-0.6769046647220556
chr8	75101000	75102000	-1.3048172914142724
chr8	75103000	75104000	-2.0573777397738175
chr8	75106000	75107000	0.7461395972868031
chr8	75107000	75108000	-3.4067074860304376
chr8	75108000	75109000	-1.6133253152647344
chr8	75109000	75110000	-0.7161595386586211
chr8	75110000	75111000	-2.5290683797246016
chr8	75111000	75112000	-2.0997714797959044
chr8	75112000	75113000	-1.5910647270937777
chr8	75113000	75114000	-1.914631181680626
chr8	75114000	75115000	-0.9572505408375608
chr8	75115000	75116000	-1.2041439551111774
chr8	75116000	75117000	-0.842004544155101
chr8	75117000	75118000	-0.5574380129861883
chr8	75118000	75119000	-0.1322893301480175
chr8	75119000	75120000	-0.4419897809432031
chr8	75120000	75121000	0.9816090054402363
chr8	75122000	75123000	-0.39869281262827005
chr8	75123000	75124000	0.9001162251145983
chr8	75124000	75125000	-1.3312609164595355
chr8	75125000	75126000	-0.8099896634473561
chr8	75126000	75127000	-0.23448099140602707
chr8	75127000	75128000	-0.6713113699711778
chr8	75128000	75129000	-0.4684075270984546
chr8	75129000	75130000	-0.8750953278556268
chr8	75130000	75131000	-1.9964911360810618
chr8	75131000	75132000	-2.110021851179785
chr8	75132000	75133000	-1.1461159653367123
chr8	75133000	75134000	-0.059487324591662075
chr8	75135000	75136000	0.006036572165927875
chr8	75136000	75137000	-1.6263313214167123
chr8	75137000	75138000	-0.5533280187870702
chr8	75138000	75139000	-0.8311200019316247
chr8	75139000	75140000	-1.027994624163889
chr8	75140000	75141000	0.0070704336944965905
chr8	75141000	75142000	-2.770276673803545
chr8	75142000	75143000	-1.703023283561699
chr8	75143000	75144000	-0.17837401577101994
chr8	75144000	75145000	-0.9488125473644224
chr8	75145000	75146000	-1.7698616105909282
chr8	75146000	75147000	0.6073840065830597
chr8	75147000	75148000	-1.1557961053730026
chr8	75148000	75149000	1.6907480185457562
chr8	75149000	75150000	0.4590010036356618
chr8	75150000	75151000	-1.500965538097295
chr8	75152000	75153000	-0.36304349520076173
chr8	75153000	75154000	0.2259351271633291
chr8	75154000	75155000	-2.163552074307429
chr8	75155000	75156000	0.7142223742079546
chr8	75156000	75157000	-1.6263057631657043
chr8	75157000	75158000	-1.103314175163885
chr8	75158000	75159000	0.6711790745993629
chr8	75159000	75160000	-0.9676935556267579
chr8	75160000	75161000	-0.35135746206866125
chr8	75161000	75162000	-2.4378168433902663
chr8	75162000	75163000	-1.006003889444825
chr8	75163000	75164000	-0.5221356594640318
chr8	75166000	75167000	1.5701926439315368
chr8	75167000	75168000	-1.6487974587412875
chr8	75168000	75169000	-1.36480976771718
chr8	75169000	75170000	0.4396649612979086
chr8	75170000	75171000	-1.2386116677597903
chr8	75171000	75172000	1.0185995915513488
chr8	75173000	75174000	-0.7380913953235556
chr8	75174000	75175000	-1.4681441016668573
chr8	75175000	75176000	-0.5503724223831751
chr8	75177000	75178000	-8.375076885154256
chr8	75178000	75179000	-4.263752725474037
chr8	75179000	75180000	0.1848613897681822
chr8	75180000	75181000	1.667685286279784
chr8	75182000	75183000	0.2067157466010603
chr8	75183000	75184000	-0.596827025341818
chr8	75184000	75185000	-1.0782154034211497
chr8	75186000	75187000	-0.3480592684141104
chr8	75187000	75188000	-0.749158028540231
chr8	75188000	75189000	-0.5721079862368531
chr8	75189000	75190000	-0.7601519948045038
chr8	75190000	75191000	-0.5155518218941201
chr8	75191000	75192000	-0.3491457792856188
chr8	75192000	75193000	0.4488042325859914
chr8	75193000	75194000	-0.9650514272504319
chr8	75194000	75195000	-0.6348611435399426
chr8	75195000	75196000	-1.3111884040669313
chr8	75196000	75197000	-0.6452494125741972
chr8	75197000	75198000	1.0988046223458914
chr8	75198000	75199000	-1.7292024370466172
chr8	75199000	75200000	-1.9132572563917924
chr8	75201000	75202000	0.5615759360240135
chr8	75202000	75203000	-1.1131481845566962
chr8	75204000	75205000	-1.3721413525485615
chr8	75207000	75208000	-0.1071590916111443
chr8	75208000	75209000	1.537460847310951
chr8	75209000	75210000	-2.248787181830796
chr8	75210000	75211000	-0.5227559290120206
chr8	75211000	75212000	-2.6661849763445127
chr8	75212000	75213000	-1.3991086019120835
chr8	75213000	75214000	0.6133759989383385
chr8	75215000	75216000	-0.8030328978136615
chr8	75216000	75217000	1.0649807355353396
chr8	75217000	75218000	-0.24707036122828369
chr8	75219000	75220000	-0.15854476634462086
chr8	75220000	75221000	-2.0641727934536527
chr8	75222000	75223000	0.6209812277191228
chr8	75223000	75224000	-0.9038142165380254
chr8	75224000	75225000	-0.9783915149403679
chr8	75227000	75228000	-0.5440900044945245
chr8	75228000	75229000	-0.37763131862130817
chr8	75229000	75230000	-0.7804109113799454
chr8	75231000	75232000	-1.274882559791868
chr8	75232000	75233000	-0.48833356579342785
chr8	75234000	75235000	-0.8119563039849467
chr8	75235000	75236000	-1.2967935033089566
chr8	75237000	75238000	-2.647022085111374
chr8	75238000	75239000	-0.7984316313088907
chr8	75239000	75240000	-1.6903219876225066
chr8	75240000	75241000	-1.0969424849176395
chr8	75241000	75242000	-0.8542207110196093
chr8	75242000	75243000	0.04897841957833931
chr8	75243000	75244000	-0.15258613354156614
chr8	75244000	75245000	-2.3809655603402073
chr8	75245000	75246000	0.12663772330466824
chr8	75246000	75247000	-1.609906180123456
chr8	75247000	75248000	-0.39192092033517795
chr8	75248000	75249000	1.0352721068415607
chr8	75249000	75250000	-0.8413646439758584
chr8	75250000	75251000	-1.7167199815410337
chr8	75252000	75253000	0.23932468455576184
chr8	75253000	75254000	-1.5438780681527837
chr8	75254000	75255000	0.020176087803065932
chr8	75255000	75256000	-1.8908720560592782
chr8	75256000	75257000	-2.1648175283927493
chr8	75257000	75258000	-1.0296870531089828
chr8	75258000	75259000	-1.3787680746549746
chr8	75259000	75260000	0.5646042156738394
chr8	75260000	75261000	0.983606420236413
chr8	75261000	75262000	0.3796028898857526
chr8	75262000	75263000	-1.045701637293617
chr8	75263000	75264000	0.47013263721408666
chr8	75264000	75265000	-1.570532188778826
chr8	75265000	75266000	-2.466170452532219
chr8	75266000	75267000	0.6131371941351942
chr8	75267000	75268000	-0.7801203532355194
chr8	75268000	75269000	-0.9892961451866825
chr8	75269000	75270000	-1.0639766206919032
chr8	75270000	75271000	-2.0824767829145396
chr8	75272000	75273000	-2.3830935362031114
chr8	75273000	75274000	-2.46992661862713
chr8	75275000	75276000	-0.545800573352829
chr8	75276000	75277000	-0.4555098223488127
chr8	75277000	75278000	-1.9439942349431434
chr8	75283000	75284000	-7.601831983520732
chr8	75284000	75285000	-1.5542223201318728
chr8	75285000	75286000	-2.030360450976248
chr8	75286000	75287000	-0.7547138899548439
chr8	75287000	75288000	0.8740472692807244
chr8	75288000	75289000	0.49503947423990025
chr8	75290000	75291000	1.5296864806666466
chr8	75291000	75292000	-0.4345300603682357
chr8	75292000	75293000	-1.2452118220953774
chr8	75294000	75295000	0.18680084856895535
chr8	75295000	75296000	0.3346120053290059
chr8	75296000	75297000	-0.9932770980715205
chr8	75298000	75299000	0.612924898921035
chr8	75299000	75300000	-1.2013904880641373
chr8	75300000	75301000	0.6666249536329278
chr8	75302000	75303000	0.43620786338765744
chr8	75306000	75307000	0.29268410240905834
chr8	75307000	75308000	1.1250219135360469
chr8	75308000	75309000	0.38451506818311804
chr8	75310000	75311000	0.5813397487031907
chr8	75311000	75312000	0.19021109699395725
chr8	75312000	75313000	-0.2392404638784723
chr8	75313000	75314000	-0.2488024374990464
chr8	75314000	75315000	-1.1799243589372865
chr8	75315000	75316000	-1.2126740855906035
chr8	75316000	75317000	0.683393192818648
chr8	75317000	75318000	0.834257734905705
```
