## Supplemental Datasets for "A genome-wide mutational constraint map quantified from variation in 76,156 human genomes": Supplementary_Data_2.bed (part 81 of 86)

```
chr8	75319000	75320000	-1.5876403685199103
chr8	75320000	75321000	1.2372654575137958
chr8	75321000	75322000	-0.91457685416711
chr8	75322000	75323000	-0.4056247341190106
chr8	75323000	75324000	-1.0515232126527017
chr8	75330000	75331000	-0.49876250822163987
chr8	75331000	75332000	-1.3698942048169822
chr8	75332000	75333000	-0.5086442446230024
chr8	75333000	75334000	-2.2174291677414457
chr8	75334000	75335000	-1.7987646420106689
chr8	75335000	75336000	-0.292010877062457
chr8	75336000	75337000	-0.4429670268512736
chr8	75337000	75338000	0.9370238231292003
chr8	75338000	75339000	0.8248673536316635
chr8	75339000	75340000	-0.1674295328888059
chr8	75340000	75341000	-0.6787590908915434
chr8	75341000	75342000	-0.42324373186844677
chr8	75342000	75343000	0.33740724135401096
chr8	75343000	75344000	-0.8273307377002229
chr8	75345000	75346000	-0.6489828529280601
chr8	75346000	75347000	-2.8117447944418914
chr8	75348000	75349000	-0.24370469859986582
chr8	75349000	75350000	-0.5355479138428838
chr8	75350000	75351000	-3.7270203799180655
chr8	75352000	75353000	-2.338290805408434
chr8	75354000	75355000	-2.403091322473904
chr8	75355000	75356000	-4.890223124760725
chr8	75357000	75358000	-4.193235155930859
chr8	75358000	75359000	-2.583390331697753
chr8	75359000	75360000	-1.201420220577357
chr8	75360000	75361000	0.524773668048599
chr8	75361000	75362000	0.621385027779586
chr8	75364000	75365000	0.25363558003467557
chr8	75365000	75366000	0.08448379661893907
chr8	75367000	75368000	-1.2665001726260006
chr8	75368000	75369000	-2.196170714553121
chr8	75369000	75370000	-0.047198290080370464
chr8	75370000	75371000	-1.1390303464919747
chr8	75372000	75373000	-0.236678315714462
chr8	75373000	75374000	-0.059825776470951934
chr8	75374000	75375000	-0.6265737947289559
chr8	75375000	75376000	-0.7812803319812199
chr8	75377000	75378000	2.508722504303955
chr8	75380000	75381000	-1.7238701700008932
chr8	75381000	75382000	-2.1558801792864655
chr8	75382000	75383000	-1.6441128904299815
chr8	75383000	75384000	-1.3108686905437708
chr8	75385000	75386000	-1.090589645318187
chr8	75387000	75388000	-1.641855725594071
chr8	75388000	75389000	-1.6418776285219088
chr8	75389000	75390000	-0.3199888246860615
chr8	75390000	75391000	-0.19331067215027972
chr8	75391000	75392000	-0.15967635814288908
chr8	75392000	75393000	-0.318906101021238
chr8	75393000	75394000	-1.0061215635623264
chr8	75394000	75395000	-2.994688354180754
chr8	75395000	75396000	0.28663141385952684
chr8	75396000	75397000	-0.5293798920157599
chr8	75397000	75398000	0.106682885292966
chr8	75398000	75399000	-0.8199653107382211
chr8	75399000	75400000	0.5097466226346599
chr8	75400000	75401000	-0.8679363208935077
chr8	75403000	75404000	0.6028219618544605
chr8	75404000	75405000	-1.9952769247860653
chr8	75406000	75407000	-0.6056021510041579
chr8	75407000	75408000	2.5727833195674563
chr8	75408000	75409000	0.21922915587466815
chr8	75410000	75411000	-1.6619051537007543
chr8	75411000	75412000	-1.3745633030794102
chr8	75412000	75413000	-0.2611255251336093
chr8	75414000	75415000	-3.435309386982906
chr8	75415000	75416000	-0.7502249416240179
chr8	75417000	75418000	-0.29863767815131864
chr8	75419000	75420000	-0.8505467837611257
chr8	75420000	75421000	-3.2480264382702173
chr8	75421000	75422000	-1.2750924748089485
chr8	75422000	75423000	-2.2348186518615476
chr8	75424000	75425000	-0.663334627167405
chr8	75426000	75427000	-0.5773039350855876
chr8	75427000	75428000	-1.4747703140807198
chr8	75428000	75429000	0.021585314440120823
chr8	75429000	75430000	-1.322150252387672
chr8	75430000	75431000	-1.5670399698332145
chr8	75431000	75432000	-0.6922180862141013
chr8	75432000	75433000	-0.38996523023508706
chr8	75435000	75436000	-3.221039581997072
chr8	75437000	75438000	0.11806099718757264
chr8	75438000	75439000	-2.5704214524229547
chr8	75439000	75440000	-2.0194393839968434
chr8	75441000	75442000	-2.8391724175076374
chr8	75442000	75443000	-4.776339976028161
chr8	75443000	75444000	-6.676147648599045
chr8	75449000	75450000	-5.856047906702359
chr8	75450000	75451000	-0.6275551365700718
chr8	75451000	75452000	-1.5657555302181072
chr8	75452000	75453000	0.09179081055091867
chr8	75453000	75454000	-0.7871699119949669
chr8	75454000	75455000	-0.7888829148886354
chr8	75455000	75456000	-1.8422651024502532
chr8	75456000	75457000	-0.22418625359495936
chr8	75457000	75458000	-0.737675372027349
chr8	75459000	75460000	-0.6930431715766497
chr8	75460000	75461000	0.8998564085019575
chr8	75461000	75462000	-1.7028546988235913
chr8	75462000	75463000	-0.5428969436954821
chr8	75464000	75465000	-1.8445471375081324
chr8	75465000	75466000	-1.0010793981972088
chr8	75467000	75468000	0.8194735961912666
chr8	75468000	75469000	-0.1556295287182359
chr8	75469000	75470000	0.10232863973609634
chr8	75470000	75471000	-2.717303621593042
chr8	75471000	75472000	-3.2532957324209506
chr8	75472000	75473000	-1.7416207458851858
chr8	75474000	75475000	-2.180191045259094
chr8	75476000	75477000	-1.3905964018510846
chr8	75477000	75478000	-2.028321993011349
chr8	75478000	75479000	-0.6676847685349083
chr8	75481000	75482000	-0.40441217168511295
chr8	75482000	75483000	-0.7062812267171533
chr8	75483000	75484000	-0.9938306047948835
chr8	75484000	75485000	0.17701868236408522
chr8	75485000	75486000	-2.498874113995023
chr8	75486000	75487000	-1.5144767159416275
chr8	75487000	75488000	-0.9877906475857483
chr8	75488000	75489000	-2.0157605026409904
chr8	75489000	75490000	-1.2211524150246797
chr8	75490000	75491000	-0.5410502000311717
chr8	75491000	75492000	-1.6717950953741367
chr8	75492000	75493000	-2.6838670097091013
chr8	75493000	75494000	-2.3301981032257326
chr8	75494000	75495000	-1.5900892373797797
chr8	75495000	75496000	-0.9312234017614236
chr8	75496000	75497000	-3.2530100895469594
chr8	75498000	75499000	-1.063557158311267
chr8	75499000	75500000	-2.5806898008066503
chr8	75500000	75501000	-1.596327489601869
chr8	75501000	75502000	-2.2372981920885504
chr8	75502000	75503000	-1.1847616048163085
chr8	75503000	75504000	-1.6113783564845836
chr8	75504000	75505000	-0.316537882630427
chr8	75505000	75506000	-2.3340735698589676
chr8	75506000	75507000	0.5005017595940958
chr8	75509000	75510000	-1.7973095093701896
chr8	75510000	75511000	-2.0945189032088716
chr8	75511000	75512000	-0.6531832100874506
chr8	75512000	75513000	-0.0029215585926568007
chr8	75513000	75514000	-1.0621962512403522
chr8	75515000	75516000	-4.3217339409953155
chr8	75516000	75517000	-0.9853182249859854
chr8	75517000	75518000	-1.3728092727209356
chr8	75519000	75520000	-0.8007475518871842
chr8	75520000	75521000	-1.5378704572594888
chr8	75521000	75522000	-2.2623189538600093
chr8	75522000	75523000	-2.2589456991361563
chr8	75523000	75524000	-3.3411193057379815
chr8	75524000	75525000	0.8475154304792535
chr8	75525000	75526000	-0.4383480887589264
chr8	75527000	75528000	-1.5030270772020504
chr8	75528000	75529000	-1.1961214429777038
chr8	75529000	75530000	-3.455741253362222
chr8	75531000	75532000	-3.1427268554095553
chr8	75532000	75533000	-2.322145081089806
chr8	75533000	75534000	-2.747769902660519
chr8	75534000	75535000	-3.054417201846186
chr8	75535000	75536000	-0.812628675661368
chr8	75536000	75537000	-0.6195622140435453
chr8	75537000	75538000	-3.998221048025402
chr8	75538000	75539000	-2.568087161295079
chr8	75540000	75541000	-1.3969043652653061
chr8	75541000	75542000	-1.8646996404009275
chr8	75543000	75544000	1.3597166433538166
chr8	75544000	75545000	-2.148160764341103
chr8	75545000	75546000	-2.560513809977989
chr8	75546000	75547000	-2.844764324382261
chr8	75547000	75548000	1.3837583930870656
chr8	75548000	75549000	-2.584489421683045
chr8	75550000	75551000	-0.6073588612129497
chr8	75551000	75552000	-1.6574962546788181
chr8	75552000	75553000	-1.4111642308379626
chr8	75553000	75554000	-1.949630197690473
chr8	75554000	75555000	-3.326084426677802
chr8	75555000	75556000	-1.8809982281017157
chr8	75556000	75557000	-0.8956405223629346
chr8	75557000	75558000	-2.379850376962673
chr8	75558000	75559000	1.3021232917577656
chr8	75559000	75560000	-1.3387121136829854
chr8	75560000	75561000	-1.5528041019045162
chr8	75561000	75562000	-0.0954003476668839
chr8	75563000	75564000	-1.3539830652766747
chr8	75565000	75566000	-1.7593890306839644
chr8	75566000	75567000	-0.7742699229860139
chr8	75567000	75568000	-1.132883476212973
chr8	75568000	75569000	-2.2738458997417
chr8	75569000	75570000	-2.413499555720211
chr8	75570000	75571000	-2.1700347428474744
chr8	75571000	75572000	-4.02935775930933
chr8	75572000	75573000	-2.4355726479733297
chr8	75573000	75574000	-2.8976341693894523
chr8	75574000	75575000	-2.9292062745467273
chr8	75575000	75576000	-2.1142719158435246
chr8	75576000	75577000	-0.939960562631561
chr8	75577000	75578000	-2.569440920970675
chr8	75580000	75581000	-1.053784305201867
chr8	75581000	75582000	0.3384531497553887
chr8	75582000	75583000	-2.325663519746287
chr8	75583000	75584000	-1.1264711653645996
chr8	75584000	75585000	-1.5055821562130176
chr8	75585000	75586000	-1.9849996105322618
chr8	75586000	75587000	-0.40375768521172667
chr8	75588000	75589000	-1.4282285779875465
chr8	75589000	75590000	-1.8629554873339131
chr8	75590000	75591000	-1.20887315286184
chr8	75592000	75593000	-3.573923561248024
chr8	75593000	75594000	-1.7382436806539934
chr8	75594000	75595000	-3.9662058958330904
chr8	75595000	75596000	-2.7109863004259096
chr8	75596000	75597000	-4.065687229785188
chr8	75598000	75599000	-2.8328194357314063
chr8	75599000	75600000	-3.286110925131388
chr8	75602000	75603000	-1.8421573327835425
chr8	75603000	75604000	-2.5443298411008075
chr8	75604000	75605000	-1.8457451964155227
chr8	75605000	75606000	-1.6280916171233561
chr8	75608000	75609000	-1.9855697160699235
chr8	75610000	75611000	-1.2897765984959704
chr8	75612000	75613000	-2.432593949060198
chr8	75613000	75614000	-0.08721535806265751
chr8	75614000	75615000	-1.7197756878030641
chr8	75615000	75616000	-3.0194245957889523
chr8	75616000	75617000	-2.352917654458576
chr8	75617000	75618000	-1.8774922293954899
chr8	75618000	75619000	-2.626304909123291
chr8	75619000	75620000	-2.384742133961226
chr8	75620000	75621000	-2.546830060363038
chr8	75627000	75628000	-6.6817683430901305
chr8	75629000	75630000	-6.003999223753996
chr8	75630000	75631000	-4.106608823094661
chr8	75631000	75632000	-3.2301312901568715
chr8	75632000	75633000	-3.761839958275433
chr8	75633000	75634000	-4.756335165396055
chr8	75636000	75637000	-6.101710214306391
chr8	75637000	75638000	-7.588128297267512
chr8	75638000	75639000	-5.564166418676955
chr8	75639000	75640000	-5.715663080918834
chr8	75640000	75641000	-6.086435716500414
chr8	75641000	75642000	-4.855720918129916
chr8	75643000	75644000	-3.8207825228332704
chr8	75644000	75645000	-0.9056370945585412
chr8	75645000	75646000	-1.3756089280089727
chr8	75647000	75648000	-0.15042028856328957
chr8	75648000	75649000	-0.07422438906694828
chr8	75649000	75650000	-1.5812112034301373
chr8	75650000	75651000	-1.0284647959463735
chr8	75651000	75652000	-3.8831244870214583
chr8	75652000	75653000	-2.2306269342705334
chr8	75653000	75654000	-0.45485073023623157
chr8	75654000	75655000	0.3337512813371787
chr8	75657000	75658000	-1.8717140036402542
chr8	75658000	75659000	-2.3860698322836376
chr8	75659000	75660000	-1.197365585616037
chr8	75660000	75661000	-1.3035298463663783
chr8	75661000	75662000	-1.1044663041534664
chr8	75663000	75664000	1.4589001084522337
chr8	75664000	75665000	-1.3614769621482026
chr8	75665000	75666000	-0.8992200404960714
chr8	75666000	75667000	-2.275227670753214
chr8	75667000	75668000	-0.7900461598045516
chr8	75668000	75669000	-0.5534531508483763
chr8	75670000	75671000	-0.10049731639052405
chr8	75671000	75672000	-1.9440790095004687
chr8	75672000	75673000	-2.733164644542478
chr8	75673000	75674000	-1.8214793063833932
chr8	75675000	75676000	-0.5144698510572558
chr8	75676000	75677000	-1.4150707978635053
chr8	75677000	75678000	-1.86530796042856
chr8	75678000	75679000	-1.0084345429847585
chr8	75679000	75680000	-2.3919830397838417
chr8	75680000	75681000	-3.057055535940842
chr8	75681000	75682000	-1.7323376186240491
chr8	75682000	75683000	-0.25152252357586974
chr8	75683000	75684000	-0.5423011083012507
chr8	75684000	75685000	-1.5180208994401778
chr8	75685000	75686000	-1.2419127320366925
chr8	75686000	75687000	-0.8007288187221828
chr8	75687000	75688000	-0.8918560413443816
chr8	75688000	75689000	-2.1827838648875693
chr8	75689000	75690000	-2.708006394919077
chr8	75690000	75691000	-1.0543437934249438
chr8	75691000	75692000	-1.1060408541085216
chr8	75693000	75694000	-0.5368324248434864
chr8	75694000	75695000	-3.296153704414696
chr8	75695000	75696000	-2.208000287639947
chr8	75696000	75697000	-2.5412549951190817
chr8	75697000	75698000	-4.783925733251561
chr8	75698000	75699000	-1.7789909055579707
chr8	75700000	75701000	-1.379395529823713
chr8	75701000	75702000	-0.3882221146886341
chr8	75702000	75703000	-2.1263601864443094
chr8	75704000	75705000	-3.585178761827782
chr8	75705000	75706000	-2.375575645746659
chr8	75706000	75707000	-1.3091395495456861
chr8	75707000	75708000	-1.2593474582687267
chr8	75708000	75709000	-1.782046052142082
chr8	75709000	75710000	-0.8744271759979958
chr8	75710000	75711000	-1.4930527459451637
chr8	75711000	75712000	0.140722110715272
chr8	75712000	75713000	-1.2474211959124963
chr8	75713000	75714000	-1.7426845820068537
chr8	75714000	75715000	-3.7680093736093188
chr8	75715000	75716000	-0.19363605020935518
chr8	75716000	75717000	-1.7488843503523006
chr8	75717000	75718000	-0.5706619018494254
chr8	75718000	75719000	-1.0501913957626114
chr8	75719000	75720000	-1.4011421276359368
chr8	75720000	75721000	0.1769797006850038
chr8	75721000	75722000	-0.9189801454302822
chr8	75722000	75723000	-2.437340831303159
chr8	75723000	75724000	1.5199402908205197
chr8	75724000	75725000	-1.3077475564007695
chr8	75725000	75726000	-2.755603165490679
chr8	75726000	75727000	-3.352595064797415
chr8	75727000	75728000	-3.3331296967936894
chr8	75728000	75729000	-3.002090233330867
chr8	75729000	75730000	-0.9514705100106199
chr8	75730000	75731000	-0.16931667169387998
chr8	75732000	75733000	-0.8234308762106314
chr8	75733000	75734000	-0.06209987025761001
chr8	75734000	75735000	-1.8837521975656994
chr8	75736000	75737000	-0.08866847201487836
chr8	75737000	75738000	-3.409793933836292
chr8	75738000	75739000	-1.4214711268937315
chr8	75739000	75740000	-2.6805291410187713
chr8	75740000	75741000	-1.5743520607940868
chr8	75741000	75742000	-0.3356189156614089
chr8	75742000	75743000	-0.6130333758361263
chr8	75743000	75744000	-2.1974326300430818
chr8	75744000	75745000	-2.3675735537974463
chr8	75745000	75746000	-2.003039678007008
chr8	75746000	75747000	-0.6047774770808934
chr8	75747000	75748000	-2.476828416070944
chr8	75748000	75749000	-1.2126977906967669
chr8	75749000	75750000	-1.4577481557882854
chr8	75751000	75752000	-1.7516106315365922
chr8	75752000	75753000	-1.4714771432245277
chr8	75753000	75754000	-1.1722209353765702
chr8	75754000	75755000	-2.9554724443410603
chr8	75755000	75756000	0.38939914392529845
chr8	75756000	75757000	-3.458510415763855
chr8	75757000	75758000	-1.2656339430539094
chr8	75759000	75760000	-0.9918619629280606
chr8	75761000	75762000	-3.720530339292424
chr8	75762000	75763000	-0.4228346803204376
chr8	75763000	75764000	-1.1977254128071189
chr8	75766000	75767000	-0.7738101612594463
chr8	75768000	75769000	-1.692582715271021
chr8	75769000	75770000	-4.969019405860328
chr8	75771000	75772000	-1.0747126805322715
chr8	75773000	75774000	-1.2623171663497994
chr8	75774000	75775000	-0.9717654098684432
chr8	75775000	75776000	-2.76637438936904
chr8	75776000	75777000	-0.09079426676739331
chr8	75777000	75778000	-2.2026472500890626
chr8	75778000	75779000	0.45111357666249746
chr8	75780000	75781000	-2.130430162037535
chr8	75781000	75782000	-1.4708488887323727
chr8	75782000	75783000	-0.394067218504619
chr8	75783000	75784000	0.18999524732708079
chr8	75784000	75785000	-1.880001941397362
chr8	75786000	75787000	-1.6854906350631076
chr8	75787000	75788000	-2.296954567331486
chr8	75788000	75789000	-1.4443457918295628
chr8	75789000	75790000	-1.851155999706598
chr8	75790000	75791000	-0.9249965412547945
chr8	75791000	75792000	-2.3975054614097346
chr8	75792000	75793000	-0.9085634399410587
chr8	75793000	75794000	0.752595070039851
chr8	75794000	75795000	-1.0372398087534571
chr8	75795000	75796000	-0.29534109471849823
chr8	75796000	75797000	-2.5990127246127064
chr8	75797000	75798000	0.18018586402610923
chr8	75799000	75800000	0.38968897572315037
chr8	75800000	75801000	-2.179871668237867
chr8	75801000	75802000	-3.120249815033781
chr8	75802000	75803000	-2.491692124488219
chr8	75803000	75804000	-1.5870496387255992
chr8	75804000	75805000	-1.6285109788801557
chr8	75805000	75806000	-2.4995034695079563
chr8	75806000	75807000	-1.0685947946484065
chr8	75807000	75808000	-2.1865387448742237
chr8	75808000	75809000	-2.527458962795056
chr8	75809000	75810000	-1.9703987179851083
chr8	75812000	75813000	-1.7944797312364416
chr8	75814000	75815000	-3.070526938412276
chr8	75815000	75816000	-1.5623580326874562
chr8	75816000	75817000	-0.8299342128796797
chr8	75817000	75818000	-2.036656219528315
chr8	75818000	75819000	-1.5141198411572259
chr8	75821000	75822000	-2.6334439810008776
chr8	75822000	75823000	-1.8124649563812822
chr8	75823000	75824000	-0.9685358007631959
chr8	75824000	75825000	-1.4731438575084763
chr8	75825000	75826000	-1.2949699792336025
chr8	75826000	75827000	-3.4349294693604677
chr8	75827000	75828000	-2.8309085064635036
chr8	75828000	75829000	-2.3478502112335513
chr8	75829000	75830000	-0.09399870286734953
chr8	75830000	75831000	-0.32471070024153903
chr8	75831000	75832000	-2.2007896248865366
chr8	75833000	75834000	-2.2356061301606305
chr8	75834000	75835000	-1.3516283415758323
chr8	75835000	75836000	-1.2031025913075097
chr8	75836000	75837000	-1.9431359329822087
chr8	75837000	75838000	-1.702688438589673
chr8	75839000	75840000	-1.3854581155101
chr8	75842000	75843000	0.1401862972958479
chr8	75843000	75844000	-2.2450327814741744
chr8	75844000	75845000	0.3944090794603242
chr8	75845000	75846000	-2.895149013229332
chr8	75846000	75847000	-1.607266329187339
chr8	75847000	75848000	0.26998605960753264
chr8	75848000	75849000	-0.9704249295452453
chr8	75849000	75850000	-0.23169088815593838
chr8	75850000	75851000	-1.2064657753513273
chr8	75851000	75852000	-1.4577568850016487
chr8	75852000	75853000	-0.4089932278419236
chr8	75854000	75855000	-0.7412317371748345
chr8	75855000	75856000	-1.4698844865387122
chr8	75856000	75857000	-0.27258232332020654
chr8	75857000	75858000	-0.6832844406482663
chr8	75859000	75860000	-1.4321263211525277
chr8	75860000	75861000	-1.328919942810482
chr8	75861000	75862000	-1.6161056265986788
chr8	75862000	75863000	-1.4401003486109174
chr8	75863000	75864000	-2.86187985593391
chr8	75864000	75865000	-1.7835522991001589
chr8	75865000	75866000	-1.4968559566188249
chr8	75866000	75867000	-1.5362502172438066
chr8	75867000	75868000	-0.43424655712731813
chr8	75868000	75869000	-2.3849201752022298
chr8	75869000	75870000	-1.8774482489833622
chr8	75870000	75871000	-2.071435235470607
chr8	75871000	75872000	-2.513926409297125
chr8	75873000	75874000	-4.028319139919255
chr8	75874000	75875000	-3.7488390574596084
chr8	75875000	75876000	-3.41343902588015
chr8	75876000	75877000	-3.65535359632278
chr8	75877000	75878000	-0.634565052503691
chr8	75878000	75879000	-3.6931249629425285
chr8	75879000	75880000	-4.177170098853143
chr8	75880000	75881000	-0.9738094586487969
chr8	75881000	75882000	-2.5703604058568708
chr8	75882000	75883000	-1.4742430774973265
chr8	75883000	75884000	-2.2762834113753074
chr8	75884000	75885000	-3.120720534086309
chr8	75885000	75886000	-1.5178780065733035
chr8	75886000	75887000	-2.940680094362466
chr8	75887000	75888000	-2.071310997406155
chr8	75888000	75889000	-2.9649612389623403
chr8	75889000	75890000	-2.3984392641693653
chr8	75890000	75891000	-1.4022493783261418
chr8	75891000	75892000	-1.540103480687646
chr8	75892000	75893000	-1.7248428812066414
chr8	75893000	75894000	-2.000338695589904
chr8	75894000	75895000	-0.7149418188767305
chr8	75895000	75896000	-0.37151716813691454
chr8	75896000	75897000	-2.664740928553185
chr8	75897000	75898000	-1.8899443639283833
chr8	75898000	75899000	0.09824611038120626
chr8	75899000	75900000	-1.3126182193989884
chr8	75900000	75901000	-1.0070038722895327
chr8	75901000	75902000	-0.7585196464176528
chr8	75902000	75903000	-2.329201660596027
chr8	75903000	75904000	-1.3931582888146141
chr8	75904000	75905000	-0.8452087141624129
chr8	75905000	75906000	-0.5125439023182115
chr8	75906000	75907000	-1.159320387510289
chr8	75907000	75908000	-2.1276425113403734
chr8	75908000	75909000	-1.6568345316475348
chr8	75909000	75910000	-2.864761711965755
chr8	75910000	75911000	-1.3412820770388498
chr8	75911000	75912000	-0.4483140967740689
chr8	75912000	75913000	-1.3237250947407377
chr8	75914000	75915000	0.19298396433280246
chr8	75915000	75916000	-2.650705106756448
chr8	75916000	75917000	-2.5649439155935934
chr8	75917000	75918000	-0.8761273291222822
chr8	75918000	75919000	-0.9465998954069625
chr8	75920000	75921000	-2.5878839355793426
chr8	75921000	75922000	-2.1984508146910797
chr8	75922000	75923000	-1.4601191456015954
chr8	75923000	75924000	-2.3256641060905356
chr8	75924000	75925000	-1.6038291013766668
chr8	75925000	75926000	-1.979668193087201
chr8	75926000	75927000	-2.273521867552374
chr8	75927000	75928000	-2.8272886934242076
chr8	75928000	75929000	-0.8132808771793616
chr8	75929000	75930000	-2.2375241596819415
chr8	75930000	75931000	-2.68345643050931
chr8	75931000	75932000	-3.20188821245489
chr8	75932000	75933000	-4.193830577602756
chr8	75933000	75934000	-3.427007292882917
chr8	75934000	75935000	0.012217306755117667
chr8	75935000	75936000	-1.5214872751393158
chr8	75936000	75937000	-2.9671700852532896
chr8	75937000	75938000	-0.9769635142825261
chr8	75938000	75939000	-4.03227221645295
chr8	75940000	75941000	-0.8154665436800742
chr8	75941000	75942000	-0.4228776813994999
chr8	75942000	75943000	-1.85939901043846
chr8	75943000	75944000	-2.7272296038744708
chr8	75944000	75945000	-1.814009700459047
chr8	75945000	75946000	-2.192604391390761
chr8	75946000	75947000	0.8507667053424669
chr8	75947000	75948000	-1.2401542714051568
chr8	75948000	75949000	-1.8158881214987999
chr8	75949000	75950000	-1.5042287467509639
chr8	75951000	75952000	-1.4140809996823416
chr8	75952000	75953000	-1.6187784774606755
chr8	75953000	75954000	-2.1928488299194444
chr8	75954000	75955000	-2.082993261022047
chr8	75955000	75956000	-1.8618843097602318
chr8	75956000	75957000	-1.5573196748895617
chr8	75957000	75958000	-2.088968721647333
chr8	75959000	75960000	-1.5198147391725745
chr8	75960000	75961000	0.18792765208979398
chr8	75961000	75962000	-1.252804294425284
chr8	75962000	75963000	-1.4765149306647345
chr8	75963000	75964000	-1.2193801987944743
chr8	75964000	75965000	-1.9147938597477987
chr8	75965000	75966000	-2.708126018709118
chr8	75966000	75967000	-3.471107184557044
chr8	75967000	75968000	-0.5497265819328622
chr8	75968000	75969000	-0.8597030528250026
chr8	75969000	75970000	-2.07759994289748
chr8	75970000	75971000	-0.288289273456856
chr8	75971000	75972000	-0.9065125170521544
chr8	75972000	75973000	-1.660661284893228
chr8	75973000	75974000	-2.1660128877196265
chr8	75974000	75975000	-1.239394992578285
chr8	75975000	75976000	-1.2055637080327124
chr8	75976000	75977000	-1.2515408632774836
chr8	75977000	75978000	-1.848007477626233
chr8	75978000	75979000	-0.8940748624887341
chr8	75979000	75980000	-0.8443431428589432
chr8	75981000	75982000	-0.8013638202840533
chr8	75982000	75983000	-3.2780019117719053
chr8	75983000	75984000	-2.8864597469978377
chr8	75984000	75985000	-2.655627318141995
chr8	75985000	75986000	-0.922197089708598
chr8	75987000	75988000	-1.6585605747224177
chr8	75988000	75989000	-1.6793503605854543
chr8	75989000	75990000	-2.7746778396038767
chr8	75990000	75991000	-0.5881746347339849
chr8	75991000	75992000	-1.5082357319629158
chr8	75992000	75993000	-1.3942606160906532
chr8	75993000	75994000	0.3240533409393967
chr8	75994000	75995000	-0.3215255841202322
chr8	75995000	75996000	-1.4110912842376055
chr8	75996000	75997000	-1.701782749543139
chr8	75997000	75998000	-6.896407881218979
chr8	75998000	75999000	-4.160763869337172
chr8	76000000	76001000	-2.526100547730034
chr8	76001000	76002000	-1.6248866249917795
chr8	76002000	76003000	-2.419209940995317
chr8	76003000	76004000	-1.6725064581878732
chr8	76004000	76005000	-1.7931056983299505
chr8	76005000	76006000	-2.3066915037838718
chr8	76006000	76007000	-0.5050263510527095
chr8	76008000	76009000	-1.6356032458580654
chr8	76009000	76010000	-1.1773980630924135
chr8	76011000	76012000	-2.028554940505472
chr8	76013000	76014000	-1.7756373275070092
chr8	76014000	76015000	-2.0545269417677434
chr8	76015000	76016000	-0.2928525828813258
chr8	76016000	76017000	-1.0393854267113118
chr8	76017000	76018000	-1.0300582372190128
chr8	76018000	76019000	-2.5034860939811345
chr8	76019000	76020000	-1.0008508097311666
chr8	76020000	76021000	-2.0965491064799044
chr8	76021000	76022000	-1.0669226378093746
chr8	76022000	76023000	-1.7036465835705317
chr8	76023000	76024000	-1.0913306418230029
chr8	76024000	76025000	-1.6543935658994156
chr8	76025000	76026000	-2.9733186633201907
chr8	76026000	76027000	-2.989699635594297
chr8	76027000	76028000	0.04341432125468053
chr8	76028000	76029000	0.4627953298672449
chr8	76029000	76030000	-0.08761695200478978
chr8	76030000	76031000	-1.4255757988978954
chr8	76031000	76032000	-2.3662106373870424
chr8	76032000	76033000	-0.8401685666799346
chr8	76033000	76034000	-0.8727208440680512
chr8	76034000	76035000	-0.804402031353398
chr8	76035000	76036000	-1.541517025730369
chr8	76036000	76037000	-2.4926603368692875
chr8	76037000	76038000	0.7097156558430658
chr8	76039000	76040000	0.4795004226074194
chr8	76041000	76042000	-0.7299748447882966
chr8	76042000	76043000	-1.0696136960534777
chr8	76043000	76044000	-0.020691203184306062
chr8	76044000	76045000	0.14767208569571957
chr8	76045000	76046000	-0.6512330158818332
chr8	76046000	76047000	-1.0347870514496418
chr8	76048000	76049000	-2.401234810029021
chr8	76049000	76050000	-1.2157312063034968
chr8	76050000	76051000	-2.9167254591050567
chr8	76051000	76052000	-1.3325153205395424
chr8	76052000	76053000	-2.104557042299509
chr8	76053000	76054000	-2.2531107172362175
chr8	76054000	76055000	-1.217409158364367
chr8	76055000	76056000	-1.7015606517409427
chr8	76057000	76058000	-3.572829014904569
chr8	76059000	76060000	-1.5418481201779948
chr8	76060000	76061000	-2.040549957203956
chr8	76061000	76062000	-1.8819781251665502
chr8	76063000	76064000	-4.5707634605329215
chr8	76066000	76067000	-4.759078817814471
chr8	76067000	76068000	-4.270496955353363
chr8	76068000	76069000	-2.058630791351063
chr8	76070000	76071000	-2.8244102268825313
chr8	76071000	76072000	-2.7747226303022168
chr8	76072000	76073000	-1.9254214400711842
chr8	76073000	76074000	-0.8764767611033406
chr8	76074000	76075000	-1.8238076642832894
chr8	76075000	76076000	-0.15357567574613284
chr8	76076000	76077000	-1.8130008181082453
chr8	76077000	76078000	-0.8311223514635293
chr8	76078000	76079000	-3.6126880077575105
chr8	76079000	76080000	0.9289705722258973
chr8	76081000	76082000	-1.173286347785722
chr8	76082000	76083000	-0.3345136097211206
chr8	76083000	76084000	-2.077355820098494
chr8	76084000	76085000	-0.3306447587607051
chr8	76085000	76086000	-1.2131116484770268
chr8	76086000	76087000	-1.4550010152128336
chr8	76087000	76088000	-1.4123626774680995
chr8	76088000	76089000	-0.42759831904525486
chr8	76089000	76090000	-1.2388365668096144
chr8	76091000	76092000	-1.781404899660805
chr8	76092000	76093000	-2.141973248106349
chr8	76093000	76094000	-0.7976231194255633
chr8	76094000	76095000	-3.007094365416371
chr8	76095000	76096000	-2.077423218811528
chr8	76096000	76097000	-4.331266268997754
chr8	76097000	76098000	-1.4040821536854684
chr8	76099000	76100000	-0.28395720090892157
chr8	76100000	76101000	-1.3421502085744348
chr8	76101000	76102000	-1.999486637820382
chr8	76102000	76103000	-0.5654779608650053
chr8	76103000	76104000	-2.294778108940019
chr8	76104000	76105000	-0.45559885967958014
chr8	76105000	76106000	0.08578971137249244
chr8	76107000	76108000	-4.0059925821913085
chr8	76109000	76110000	-3.947155571429505
chr8	76110000	76111000	-3.114753388694115
chr8	76111000	76112000	-0.8677810286461435
chr8	76112000	76113000	-2.72044685690916
chr8	76113000	76114000	-3.0745555615803797
chr8	76114000	76115000	-1.5510413736896365
chr8	76115000	76116000	-2.9129324070784235
chr8	76116000	76117000	-0.15374735129828387
chr8	76117000	76118000	-3.901085571051907
chr8	76118000	76119000	-2.443065381916381
chr8	76119000	76120000	-2.4472422165323495
chr8	76120000	76121000	0.4772312874194777
chr8	76121000	76122000	-1.216805215764671
chr8	76122000	76123000	0.6308177368792133
chr8	76124000	76125000	-1.4162158124683866
chr8	76125000	76126000	-2.648244888697966
chr8	76127000	76128000	-0.8527308220592034
chr8	76128000	76129000	-1.4906776723124802
chr8	76129000	76130000	0.4404362319424994
chr8	76130000	76131000	-2.2481705527893836
chr8	76131000	76132000	-0.9825438040132923
chr8	76132000	76133000	-0.23006540513982884
chr8	76133000	76134000	-1.4324581941966168
chr8	76135000	76136000	-0.06375285965929259
chr8	76136000	76137000	-0.10637683080621901
chr8	76137000	76138000	-2.0133432256018398
chr8	76138000	76139000	-1.807851110375209
chr8	76139000	76140000	-1.1409558442244467
chr8	76140000	76141000	-0.17895543237530426
chr8	76141000	76142000	-1.2013676654078396
chr8	76143000	76144000	-2.0764608282595267
chr8	76144000	76145000	-0.5176735863009568
chr8	76146000	76147000	-1.4456604159253925
chr8	76147000	76148000	0.061518533219720915
chr8	76148000	76149000	-0.26739641417385035
chr8	76149000	76150000	0.044882896561800625
chr8	76150000	76151000	-0.868002842925006
chr8	76151000	76152000	-2.4982498284282157
chr8	76152000	76153000	-1.419021137406116
chr8	76153000	76154000	-0.15218566818181317
chr8	76154000	76155000	-1.0824329151097156
chr8	76155000	76156000	-1.5005024878230506
chr8	76156000	76157000	-0.36250053237643387
chr8	76157000	76158000	-0.6096628085983575
chr8	76158000	76159000	0.6540957977497901
chr8	76159000	76160000	0.29430668317901415
chr8	76160000	76161000	0.4398734104069265
chr8	76161000	76162000	1.2739684624755658
chr8	76162000	76163000	-1.7788426956823356
chr8	76163000	76164000	-0.26314722631077075
chr8	76164000	76165000	0.3501945144448576
chr8	76165000	76166000	-1.3072698771585642
chr8	76166000	76167000	-1.817409067474402
chr8	76167000	76168000	-2.0866872184826333
chr8	76169000	76170000	-1.1480515203137072
chr8	76170000	76171000	-2.0785127702869803
chr8	76171000	76172000	-0.16293249067625692
chr8	76172000	76173000	-1.8725321414264975
chr8	76174000	76175000	-1.6916029811012054
chr8	76175000	76176000	-0.437936022213112
chr8	76176000	76177000	-1.2975732912126494
chr8	76177000	76178000	-1.2450046775107564
chr8	76178000	76179000	-2.1125752842535848
chr8	76179000	76180000	-3.586839739525618
chr8	76181000	76182000	-1.5920933196449412
chr8	76182000	76183000	-1.222732462785186
chr8	76184000	76185000	-2.4706018423062197
chr8	76185000	76186000	-1.9684981722551396
chr8	76186000	76187000	-0.6077052650388832
chr8	76187000	76188000	-3.0477073579941285
chr8	76188000	76189000	-2.6569297329698385
chr8	76189000	76190000	-0.5206665083547695
chr8	76190000	76191000	-1.3451932945200213
chr8	76191000	76192000	-3.4201281425232057
chr8	76192000	76193000	-2.30204786154404
chr8	76193000	76194000	-1.2042465657301584
chr8	76194000	76195000	-0.33996595259806733
chr8	76195000	76196000	-1.392235914941775
chr8	76196000	76197000	0.956230444276835
chr8	76197000	76198000	-1.3542854821138568
chr8	76198000	76199000	-1.1592892002468809
chr8	76199000	76200000	-1.3688358523526818
chr8	76200000	76201000	0.16078060102057248
chr8	76201000	76202000	-0.7371839090323193
chr8	76202000	76203000	-2.080423722144614
chr8	76203000	76204000	-1.2260516045371341
chr8	76205000	76206000	-1.1343839810860548
chr8	76206000	76207000	-3.0332728203384747
chr8	76207000	76208000	-1.2531609849510694
chr8	76208000	76209000	-1.6138064806873493
chr8	76209000	76210000	-0.17032242014415577
chr8	76210000	76211000	-2.749035790904545
chr8	76211000	76212000	-1.4244560111240487
chr8	76212000	76213000	-1.5181759416934315
chr8	76213000	76214000	-1.6379579517007865
chr8	76216000	76217000	-0.6820343240091825
chr8	76218000	76219000	-0.2304719795096152
chr8	76219000	76220000	0.5821438754377283
chr8	76220000	76221000	-1.182776453815012
chr8	76221000	76222000	-0.09079656998970098
chr8	76222000	76223000	-0.22935189288622126
chr8	76223000	76224000	-1.9418189719593697
chr8	76224000	76225000	0.010962469025148682
chr8	76225000	76226000	-1.6436899957302176
chr8	76226000	76227000	-1.4381891331657448
chr8	76227000	76228000	1.5463094209146167
chr8	76228000	76229000	0.5205370962418495
chr8	76229000	76230000	-1.3248553070775906
chr8	76230000	76231000	-0.7148409404685162
chr8	76231000	76232000	0.04436629812344745
chr8	76233000	76234000	-0.5225125196320637
chr8	76234000	76235000	-1.0893459702489714
chr8	76235000	76236000	-0.9978619378827392
chr8	76236000	76237000	-1.2377233141365196
chr8	76237000	76238000	-0.6022564636689068
chr8	76238000	76239000	-0.5941479805062105
chr8	76239000	76240000	-2.232186244462887
chr8	76240000	76241000	-0.137761981670435
chr8	76241000	76242000	-0.9110012857466019
chr8	76242000	76243000	-1.5217287572568592
chr8	76243000	76244000	-1.2820503898009161
chr8	76244000	76245000	-0.26898258576522033
chr8	76245000	76246000	-0.9561047460071055
chr8	76247000	76248000	0.18416861752967245
chr8	76248000	76249000	-2.3830871243201313
chr8	76249000	76250000	0.5518074882887668
chr8	76250000	76251000	-1.1436135692515443
chr8	76251000	76252000	-0.5510606528418529
chr8	76252000	76253000	-0.8311587263901503
chr8	76253000	76254000	-1.544651579772529
chr8	76254000	76255000	-0.05412508896378842
chr8	76255000	76256000	-1.0525659964185716
chr8	76256000	76257000	-0.9534765660956602
chr8	76257000	76258000	-2.7796155819830073
chr8	76259000	76260000	-0.9788726045464449
chr8	76260000	76261000	-3.060098715036309
chr8	76261000	76262000	-0.37782468179366147
chr8	76262000	76263000	-0.9621299492391503
chr8	76263000	76264000	-2.598218252302934
chr8	76264000	76265000	-0.8339414229581175
chr8	76265000	76266000	-3.0056435204850835
chr8	76266000	76267000	0.13943856013666672
chr8	76269000	76270000	-2.007803360369413
chr8	76270000	76271000	-3.0558055520908636
chr8	76271000	76272000	-2.8316877331835157
chr8	76273000	76274000	-0.29831539539503527
chr8	76274000	76275000	-0.6933618092404593
chr8	76275000	76276000	0.9249307004290764
chr8	76276000	76277000	-0.8233988483080444
chr8	76277000	76278000	1.3257688143949906
chr8	76278000	76279000	-0.46743789454288576
chr8	76279000	76280000	-1.4924600343089822
chr8	76280000	76281000	-2.1588723667939043
chr8	76281000	76282000	-1.4549600921196335
chr8	76282000	76283000	-1.388434659385461
chr8	76285000	76286000	-3.936448699543406
chr8	76286000	76287000	-0.3149096862611331
chr8	76287000	76288000	-0.2794939337693036
chr8	76288000	76289000	-1.6369358298753462
chr8	76289000	76290000	-1.483578650899351
chr8	76291000	76292000	-0.7482786151362283
chr8	76292000	76293000	-0.6373306662849676
chr8	76293000	76294000	-1.5900601487628
chr8	76294000	76295000	-0.33785152532769885
chr8	76295000	76296000	-0.9836826062817711
chr8	76296000	76297000	0.3305505704815533
chr8	76297000	76298000	-0.8829221177293326
chr8	76298000	76299000	-2.6246625560352235
chr8	76299000	76300000	-1.8378214890865046
chr8	76300000	76301000	-1.4593112318136516
chr8	76302000	76303000	-0.3462255347817618
chr8	76304000	76305000	-1.5312904777517335
chr8	76305000	76306000	0.7146041203985816
chr8	76306000	76307000	-1.0696774642384965
chr8	76307000	76308000	-2.733291308303408
chr8	76315000	76316000	-2.021432910844237
chr8	76316000	76317000	-1.37737789443177
chr8	76317000	76318000	-0.5973021918534656
chr8	76318000	76319000	-1.2392812657024568
chr8	76319000	76320000	-1.562783144602237
chr8	76320000	76321000	-1.7718540890457728
chr8	76322000	76323000	-3.7444859219807882
chr8	76323000	76324000	-1.6530166530377468
chr8	76324000	76325000	-1.0869464693316935
chr8	76325000	76326000	-1.8544470863111098
chr8	76326000	76327000	-1.996408406995598
chr8	76327000	76328000	-3.6227025094936565
chr8	76328000	76329000	-0.7851463488761093
chr8	76329000	76330000	-4.407660236382546
chr8	76330000	76331000	-1.525771304466985
chr8	76331000	76332000	-2.750428428482463
chr8	76332000	76333000	-1.3375703532122636
chr8	76333000	76334000	-1.4875899096394491
chr8	76334000	76335000	-3.8365053916257965
chr8	76335000	76336000	-3.5514423974003346
chr8	76337000	76338000	-2.2893887163419033
chr8	76338000	76339000	-1.0136503165313187
chr8	76339000	76340000	-1.6331166079721462
chr8	76340000	76341000	-2.1526271214284387
chr8	76341000	76342000	-3.2724608235945496
chr8	76342000	76343000	-2.3804961211249873
chr8	76343000	76344000	-0.822834256909832
chr8	76344000	76345000	-2.9778192066808304
chr8	76345000	76346000	-1.3646758141898547
chr8	76346000	76347000	-2.25876113242783
chr8	76347000	76348000	-0.3927052620541164
chr8	76348000	76349000	-3.7583925076429057
chr8	76349000	76350000	-3.961875698169529
chr8	76352000	76353000	-1.8816318335023792
chr8	76353000	76354000	-2.7351731952090006
chr8	76354000	76355000	-1.4004943458629002
chr8	76355000	76356000	-3.0962987529095187
chr8	76356000	76357000	-1.7982240447787932
chr8	76357000	76358000	-3.984923465443279
chr8	76358000	76359000	-3.059440684717904
chr8	76359000	76360000	-6.187348627870934
chr8	76360000	76361000	-2.5216521897508026
chr8	76361000	76362000	-5.153445929460786
chr8	76362000	76363000	-9.410376170354176
chr8	76364000	76365000	-8.900278734657944
chr8	76366000	76367000	-8.093694617104722
chr8	76367000	76368000	-3.571796374378208
chr8	76368000	76369000	-5.531713561650949
chr8	76369000	76370000	-2.5257681263690275
chr8	76370000	76371000	-0.7503497254522519
chr8	76373000	76374000	-2.887803775283861
chr8	76374000	76375000	-2.7274999119415413
chr8	76376000	76377000	-3.6835610658176012
chr8	76377000	76378000	-3.058127598369376
chr8	76378000	76379000	-1.4728037895787711
chr8	76379000	76380000	-1.1608950305011756
chr8	76380000	76381000	-3.465258287478405
chr8	76381000	76382000	-3.7222699017381142
chr8	76382000	76383000	-2.5775285238906656
chr8	76383000	76384000	-4.469708441219369
chr8	76384000	76385000	-1.981137380430543
chr8	76385000	76386000	-2.944736427266031
chr8	76386000	76387000	-1.7409009397044637
chr8	76387000	76388000	-1.7996530871161835
chr8	76389000	76390000	-1.374808887984367
chr8	76390000	76391000	-2.4629345408925722
chr8	76391000	76392000	-2.655498384970807
chr8	76392000	76393000	-1.6824952346858155
chr8	76393000	76394000	-3.453015664550306
chr8	76394000	76395000	-0.9771027457051877
chr8	76395000	76396000	-3.029587715563766
chr8	76396000	76397000	-5.032533113207144
chr8	76397000	76398000	-5.855102183818428
chr8	76398000	76399000	-1.0519788015417817
chr8	76399000	76400000	-3.7207642388238686
chr8	76400000	76401000	-0.2361546894414893
chr8	76401000	76402000	-4.091817835701571
chr8	76402000	76403000	-2.436804070894013
chr8	76403000	76404000	-1.9121430312906884
chr8	76404000	76405000	-0.2950144317544051
chr8	76405000	76406000	-1.3953352144508613
chr8	76406000	76407000	-1.9084238284993802
chr8	76407000	76408000	-2.59913220204261
chr8	76408000	76409000	-1.9272346511472618
chr8	76409000	76410000	-3.796825682660465
chr8	76410000	76411000	-2.0923034554241724
chr8	76411000	76412000	-3.104702883789005
chr8	76412000	76413000	-2.0080703297407188
chr8	76413000	76414000	-3.4657504951413527
chr8	76414000	76415000	-1.7228430628539224
chr8	76415000	76416000	-0.6788489963173718
chr8	76416000	76417000	-4.053741508336216
chr8	76417000	76418000	-2.970404357533847
chr8	76418000	76419000	-4.123032230096488
chr8	76419000	76420000	-0.9279126503377719
chr8	76420000	76421000	-1.969168805317199
chr8	76421000	76422000	-1.8132595837104881
chr8	76422000	76423000	-2.770144933874606
chr8	76423000	76424000	-3.7555029682417684
chr8	76424000	76425000	-1.3682363059201685
chr8	76427000	76428000	-2.831784300541924
chr8	76428000	76429000	-3.453153364165921
chr8	76429000	76430000	-1.0441161220218853
chr8	76431000	76432000	-1.6027015611482287
chr8	76432000	76433000	-1.0824513192249188
chr8	76433000	76434000	-3.6304367415740373
chr8	76434000	76435000	-2.318796604915599
chr8	76435000	76436000	-2.8236507357479197
chr8	76436000	76437000	-3.975901209415625
chr8	76438000	76439000	-2.566360966044298
chr8	76439000	76440000	-6.249158663008246
chr8	76441000	76442000	-2.584093785444027
chr8	76445000	76446000	-5.066327800320353
chr8	76447000	76448000	-4.624193311828824
chr8	76448000	76449000	-0.7562294956695259
chr8	76449000	76450000	0.043593956421623295
chr8	76450000	76451000	0.24692560112485337
chr8	76451000	76452000	-1.2800584708263238
chr8	76452000	76453000	-4.97338075031124
chr8	76453000	76454000	-2.0840184623036273
chr8	76454000	76455000	-3.4968659418676955
chr8	76455000	76456000	-0.27259949987701626
chr8	76456000	76457000	0.07713129341101956
chr8	76458000	76459000	-1.8162880161399613
chr8	76459000	76460000	-0.21745576626708552
chr8	76460000	76461000	0.7200542518239004
chr8	76461000	76462000	0.40952317839544533
chr8	76462000	76463000	-3.362266385558933
chr8	76463000	76464000	-1.3554916117137998
chr8	76464000	76465000	-1.2222157379891077
chr8	76465000	76466000	-1.4549817157539582
chr8	76466000	76467000	-2.102045683680567
chr8	76467000	76468000	-1.622841607466911
chr8	76469000	76470000	-0.2163543021597339
chr8	76470000	76471000	-1.9678766751330432
chr8	76472000	76473000	1.0367063274231758
chr8	76473000	76474000	-2.321900755212899
chr8	76474000	76475000	-2.9385136607538183
chr8	76475000	76476000	-0.8076102074094589
chr8	76476000	76477000	0.24153301418763373
chr8	76478000	76479000	-0.45646475815081694
chr8	76479000	76480000	-1.8934703260467183
chr8	76480000	76481000	-2.5124696842969234
chr8	76481000	76482000	-1.0072259806193742
chr8	76482000	76483000	-1.5079465445682363
chr8	76483000	76484000	-0.7904073063737872
chr8	76484000	76485000	-3.0265146200931534
chr8	76485000	76486000	-2.3753668998458406
chr8	76486000	76487000	-3.8215353370737373
chr8	76487000	76488000	-1.7378720716347225
chr8	76488000	76489000	-1.4419666005751226
chr8	76490000	76491000	-3.1759267198833205
chr8	76491000	76492000	-1.0606056073445347
chr8	76493000	76494000	-1.6090644279918274
chr8	76494000	76495000	-2.8685687302314897
chr8	76496000	76497000	-2.4395752384699385
chr8	76498000	76499000	-1.6880548312364212
chr8	76499000	76500000	-1.136326973686772
chr8	76500000	76501000	-2.4198470195971984
chr8	76501000	76502000	-1.3174165721397963
chr8	76502000	76503000	-1.6172403414731822
chr8	76503000	76504000	-0.5703863599782925
chr8	76504000	76505000	-2.633466133352262
chr8	76505000	76506000	0.04462261759871064
chr8	76507000	76508000	-0.7884696607179986
chr8	76509000	76510000	-4.74379231131103
chr8	76510000	76511000	-3.1730220788502574
chr8	76511000	76512000	-2.6227837751228655
chr8	76513000	76514000	-2.087983666270994
chr8	76514000	76515000	-3.6757399424276493
chr8	76515000	76516000	-2.2028722193003194
chr8	76516000	76517000	-0.735486407623333
chr8	76517000	76518000	-1.8145423790021937
chr8	76518000	76519000	-0.33860635635440167
chr8	76519000	76520000	0.7744019398322445
chr8	76520000	76521000	-2.1116887495771977
chr8	76521000	76522000	-1.3966384376533774
chr8	76522000	76523000	-2.7634524668971356
chr8	76523000	76524000	-2.9688124294992506
chr8	76524000	76525000	-0.18038476401847128
chr8	76525000	76526000	-0.12399070404845537
chr8	76526000	76527000	0.027534438813484774
chr8	76527000	76528000	-0.4507895725379085
chr8	76528000	76529000	-1.27992479898717
chr8	76529000	76530000	0.46109717017535606
chr8	76530000	76531000	-0.3753904911880043
chr8	76531000	76532000	-0.19971864878983392
chr8	76532000	76533000	-1.3510042518367973
chr8	76533000	76534000	-2.4939092923836426
chr8	76535000	76536000	0.017575915860471417
chr8	76536000	76537000	-1.6160778815733088
chr8	76537000	76538000	-2.4274005860077796
chr8	76538000	76539000	-2.812706031078647
chr8	76539000	76540000	-1.4975408255747877
chr8	76540000	76541000	-1.9711938454559168
chr8	76541000	76542000	0.23109741548188717
chr8	76542000	76543000	-1.611097137659373
chr8	76543000	76544000	-0.6767330094542457
chr8	76544000	76545000	-1.6741635020948789
chr8	76545000	76546000	-1.235630048168705
chr8	76546000	76547000	-0.9172509259255949
chr8	76547000	76548000	-2.2264841823349673
chr8	76548000	76549000	-2.417395943366831
chr8	76549000	76550000	-1.6183238625774041
chr8	76550000	76551000	0.23102195812492424
chr8	76551000	76552000	-2.9501335627665863
chr8	76553000	76554000	-2.1222240517626814
chr8	76555000	76556000	-1.384436964185159
chr8	76556000	76557000	-0.8886033612304882
chr8	76557000	76558000	-0.5627321216342491
chr8	76558000	76559000	-1.043002082510115
chr8	76559000	76560000	-2.1346750148467826
chr8	76560000	76561000	0.07266325563865157
chr8	76561000	76562000	-1.911165022244591
chr8	76562000	76563000	-1.8122501891160436
chr8	76563000	76564000	-0.33064240027865827
chr8	76564000	76565000	-0.6853245862511219
chr8	76566000	76567000	-1.7840923966485662
chr8	76567000	76568000	-0.37196422565041987
chr8	76568000	76569000	-1.9376540532006281
chr8	76569000	76570000	-0.7833595137691515
chr8	76570000	76571000	-1.5317959350251655
chr8	76571000	76572000	-0.8308188303221925
chr8	76572000	76573000	0.49703419159592455
chr8	76573000	76574000	0.8979056956478897
chr8	76574000	76575000	-1.6510482104751987
chr8	76575000	76576000	-0.7168905006645908
chr8	76576000	76577000	0.3635057693979651
chr8	76577000	76578000	-2.075427364840859
chr8	76578000	76579000	-0.5049122541106669
chr8	76579000	76580000	-2.6224785923300766
chr8	76580000	76581000	-0.457232868401814
chr8	76581000	76582000	-0.4123450009535763
chr8	76583000	76584000	0.5759424927787985
chr8	76585000	76586000	-2.694713169834025
chr8	76586000	76587000	-1.4930451226599812
chr8	76587000	76588000	-1.7919033994892282
chr8	76588000	76589000	-2.5645496819900457
chr8	76590000	76591000	-2.9152485655576137
chr8	76592000	76593000	-1.2422816788972577
chr8	76593000	76594000	-2.8100825991105176
chr8	76594000	76595000	-2.831994119621062
chr8	76595000	76596000	-1.7451566447799332
chr8	76596000	76597000	-1.988174954155231
chr8	76597000	76598000	-4.155670125007682
chr8	76598000	76599000	-1.0089315609927938
chr8	76599000	76600000	-0.9936364769596112
chr8	76600000	76601000	-1.0400581299269815
chr8	76601000	76602000	-2.000069288170045
chr8	76602000	76603000	-1.5498760652565922
chr8	76603000	76604000	-0.70920632156144
chr8	76604000	76605000	-0.5888359097564808
chr8	76605000	76606000	-1.022108203754241
chr8	76606000	76607000	-0.5689187537396935
chr8	76607000	76608000	-3.149338522981292
chr8	76609000	76610000	-3.6676609191912743
chr8	76610000	76611000	-1.2594244864898365
chr8	76611000	76612000	-1.6112209472744365
chr8	76612000	76613000	-3.916354574577389
chr8	76613000	76614000	-1.9534306823525727
chr8	76614000	76615000	-1.9878022044882064
chr8	76615000	76616000	-1.7962507678140005
chr8	76616000	76617000	-1.3176445573974125
chr8	76617000	76618000	-2.3610053010386607
chr8	76618000	76619000	-1.4175249258806089
chr8	76619000	76620000	-2.6946525710231075
chr8	76620000	76621000	-3.193143959035114
chr8	76621000	76622000	-1.1084498311938609
chr8	76623000	76624000	-3.0610730051162043
chr8	76625000	76626000	0.20201856024717124
chr8	76626000	76627000	-1.7439885801115291
chr8	76627000	76628000	-3.4463593998530473
chr8	76628000	76629000	-2.054466627845232
chr8	76629000	76630000	-3.160167038015353
chr8	76630000	76631000	-1.2361909543474559
chr8	76632000	76633000	-2.2328075329011607
chr8	76633000	76634000	-3.22838488768967
chr8	76634000	76635000	-7.252212720175705
chr8	76635000	76636000	-2.371986859990501
chr8	76637000	76638000	-4.088243324369168
chr8	76638000	76639000	-4.811764735113883
chr8	76639000	76640000	-5.4178646853485475
chr8	76640000	76641000	-4.47179140697274
chr8	76641000	76642000	-5.098819662544453
chr8	76642000	76643000	-5.5018344535662935
chr8	76643000	76644000	-2.3289057202229566
chr8	76646000	76647000	-1.9174139652689752
chr8	76648000	76649000	-1.2874666676122803
chr8	76650000	76651000	1.2723365607438029
chr8	76651000	76652000	-0.5114354611604867
chr8	76652000	76653000	-2.7608095733143543
chr8	76653000	76654000	-0.8481731569229044
chr8	76654000	76655000	-1.6265335736200357
chr8	76655000	76656000	-1.4893153667350476
chr8	76656000	76657000	-2.6784491110051976
chr8	76658000	76659000	-1.7165544387192706
chr8	76659000	76660000	-3.025006489874156
chr8	76660000	76661000	-4.118457708932636
chr8	76661000	76662000	-1.2576396448498002
chr8	76662000	76663000	-2.3597354952373615
chr8	76663000	76664000	-1.4064953160732623
chr8	76664000	76665000	-1.6354943065279692
chr8	76665000	76666000	-1.2240353232100216
chr8	76666000	76667000	-1.8098117496183572
chr8	76667000	76668000	-1.2670739011300116
chr8	76668000	76669000	-1.6861080637266568
chr8	76669000	76670000	-2.924536727040821
chr8	76670000	76671000	-1.765857965665793
chr8	76671000	76672000	-2.072026437917916
chr8	76672000	76673000	0.5190982021965919
chr8	76673000	76674000	-2.34714112304659
chr8	76674000	76675000	1.4943846772784992
chr8	76675000	76676000	-2.3964004514680823
chr8	76676000	76677000	-2.4739159765820316
chr8	76677000	76678000	-2.246137532991141
chr8	76678000	76679000	0.2852912049898479
chr8	76679000	76680000	-1.0860230871190797
chr8	76681000	76682000	-1.7472074916273286
chr8	76682000	76683000	-0.9936904935282007
chr8	76684000	76685000	-0.30842786655000626
chr8	76685000	76686000	-1.0944422672012444
chr8	76686000	76687000	-1.6736497589721768
chr8	76687000	76688000	-1.2748229117836773
chr8	76688000	76689000	-1.1445906920719089
chr8	76689000	76690000	-0.7303026975532138
chr8	76690000	76691000	-0.37413696022093035
chr8	76691000	76692000	-1.523215558039047
chr8	76692000	76693000	-0.3941320614453256
chr8	76693000	76694000	0.4514111211925091
chr8	76695000	76696000	-0.545462660321281
chr8	76697000	76698000	-0.7679664200908478
chr8	76698000	76699000	-0.05473642590255566
chr8	76700000	76701000	-1.0035275321707466
chr8	76701000	76702000	-3.3768593823633997
chr8	76702000	76703000	-0.38177263415856927
chr8	76703000	76704000	-2.112383196732362
chr8	76704000	76705000	2.1215321748755476
chr8	76705000	76706000	-0.6164621890708708
chr8	76706000	76707000	0.8783710100923859
chr8	76707000	76708000	0.15589011461642233
chr8	76709000	76710000	-0.3409220766875442
chr8	76710000	76711000	-0.6212461634135584
chr8	76711000	76712000	-3.515931161440384
chr8	76712000	76713000	-3.2728542039191795
chr8	76713000	76714000	-0.4069713678419113
chr8	76714000	76715000	-0.8670358939834742
chr8	76716000	76717000	-2.761113552103118
chr8	76717000	76718000	-2.2080040874702775
chr8	76718000	76719000	-2.010114614812121
chr8	76719000	76720000	-0.3528969240703731
chr8	76720000	76721000	0.46768959960412854
chr8	76721000	76722000	-1.4907406671597212
chr8	76722000	76723000	-1.7572679787399939
chr8	76723000	76724000	-0.46346106573760676
chr8	76724000	76725000	-0.6724646875828502
chr8	76725000	76726000	-1.2454536603884148
chr8	76726000	76727000	-1.5473273703505959
chr8	76727000	76728000	0.38074730759795433
chr8	76728000	76729000	-0.8397806626180345
chr8	76729000	76730000	-0.7574175340474628
chr8	76730000	76731000	-0.8455743958723052
chr8	76731000	76732000	-0.5606508950974759
chr8	76732000	76733000	-1.9997204314649633
chr8	76733000	76734000	-1.5809751358443143
chr8	76734000	76735000	-0.9312687257122856
chr8	76735000	76736000	-0.6397789122470992
chr8	76736000	76737000	-0.5957869711582752
chr8	76737000	76738000	-1.9164427519090397
chr8	76739000	76740000	-0.718101256806172
chr8	76740000	76741000	-1.599910993319564
chr8	76741000	76742000	-1.4702316468922612
chr8	76742000	76743000	-1.0145122559662332
chr8	76743000	76744000	-1.0418420155969608
chr8	76744000	76745000	-2.575623669991389
chr8	76745000	76746000	-0.4803963060124155
chr8	76746000	76747000	-0.42619030029543603
chr8	76747000	76748000	-0.9734179639814271
chr8	76748000	76749000	-0.9811441388658501
chr8	76749000	76750000	-2.155554582241552
chr8	76750000	76751000	-1.2857505943773393
chr8	76751000	76752000	-1.1343348106523046
chr8	76754000	76755000	-1.013724512263938
chr8	76755000	76756000	-1.0313785978214096
chr8	76756000	76757000	-2.0985856595623313
chr8	76757000	76758000	1.2611513267680228
chr8	76758000	76759000	-1.5560700979098554
chr8	76759000	76760000	-1.801529069358888
chr8	76761000	76762000	-2.3450565063927726
chr8	76762000	76763000	-2.48080565567568
chr8	76763000	76764000	-0.6038609715781772
chr8	76764000	76765000	-1.8185122805338212
chr8	76765000	76766000	-0.7105622069067346
chr8	76766000	76767000	-1.4248479335104995
chr8	76767000	76768000	-0.24838536158946203
chr8	76768000	76769000	-1.9462724232013937
chr8	76769000	76770000	-2.5788677682323415
chr8	76770000	76771000	-0.4872418159235651
chr8	76771000	76772000	-1.1874728042108589
chr8	76772000	76773000	-0.42036363169288926
chr8	76773000	76774000	-1.2429211493994508
chr8	76774000	76775000	-2.8357843552066906
chr8	76775000	76776000	-0.19120800376855934
chr8	76776000	76777000	1.6860371871135436
chr8	76778000	76779000	0.6128246101599046
chr8	76779000	76780000	-1.1145994874928093
chr8	76780000	76781000	-0.5360814854351994
chr8	76781000	76782000	-1.6812896423849741
chr8	76783000	76784000	-1.626282129171496
chr8	76784000	76785000	-0.8523926650744853
chr8	76785000	76786000	-1.4800099344694415
chr8	76787000	76788000	-0.0718239353911089
chr8	76788000	76789000	-0.40006572442591376
chr8	76789000	76790000	-0.0684179845687919
chr8	76790000	76791000	-3.1232953771636915
chr8	76791000	76792000	-3.343449338967353
chr8	76792000	76793000	-0.3968290639322124
chr8	76793000	76794000	-0.7008304930329257
chr8	76794000	76795000	-3.9783572806256675
chr8	76796000	76797000	-1.7567500100294628
chr8	76797000	76798000	1.2556002476484909
chr8	76798000	76799000	-1.1700353377642585
chr8	76799000	76800000	0.4834122039341864
chr8	76800000	76801000	0.8144921592103145
chr8	76801000	76802000	-1.2688963140584468
chr8	76802000	76803000	0.7345892157066868
chr8	76803000	76804000	-2.2190654830188694
chr8	76804000	76805000	1.1922154208325757
chr8	76805000	76806000	0.27915288582272263
chr8	76806000	76807000	-1.3951479410221392
chr8	76807000	76808000	-0.9713777463943964
chr8	76808000	76809000	-0.378465925682532
chr8	76809000	76810000	-1.121393935835851
chr8	76810000	76811000	-0.25280877048145184
chr8	76811000	76812000	-0.6798017830124481
chr8	76812000	76813000	-1.561685611323745
chr8	76813000	76814000	-3.228083350297799
chr8	76814000	76815000	-1.8676913441228087
chr8	76815000	76816000	-1.6852691177703145
chr8	76817000	76818000	-0.900568413906823
chr8	76818000	76819000	-0.8434811386236859
chr8	76820000	76821000	-0.7944389816181854
chr8	76824000	76825000	-1.4887918886412648
chr8	76825000	76826000	-3.5038226578897813
chr8	76826000	76827000	-0.025314800083403744
chr8	76827000	76828000	-2.9051685121681685
chr8	76828000	76829000	0.750740453245445
chr8	76829000	76830000	-1.109307785133718
chr8	76830000	76831000	-1.6758992726231507
chr8	76831000	76832000	-0.519781774968655
chr8	76832000	76833000	-0.17744939756289954
chr8	76833000	76834000	-0.48981451588850966
chr8	76834000	76835000	-1.5113463444278918
chr8	76836000	76837000	-0.0007154166862784963
chr8	76837000	76838000	-3.4093078703410065
chr8	76838000	76839000	-0.5107680110850116
chr8	76839000	76840000	-0.6368420047364571
chr8	76840000	76841000	0.007950687189181314
chr8	76841000	76842000	1.7111918299626054
chr8	76842000	76843000	-0.9275906806513948
chr8	76843000	76844000	-1.2827347879709718
chr8	76844000	76845000	-0.6816627252175788
chr8	76845000	76846000	-1.3467864432207326
chr8	76846000	76847000	-1.537660229170917
chr8	76847000	76848000	-2.1951200654504603
chr8	76848000	76849000	-1.2863326308074239
chr8	76849000	76850000	1.3205935284276853
chr8	76850000	76851000	0.5366162539379702
chr8	76851000	76852000	3.5257807885030257
chr8	76852000	76853000	1.7909571524233712
chr8	76854000	76855000	1.5287394356955255
chr8	76855000	76856000	1.6154141570493676
chr8	76856000	76857000	-1.237335902144386
chr8	76858000	76859000	0.056865019429808455
chr8	76859000	76860000	-0.2591191518653606
chr8	76860000	76861000	-1.9712684034481016
chr8	76861000	76862000	-1.1359416061159404
chr8	76862000	76863000	-0.3145246535274415
chr8	76863000	76864000	0.08460391712723067
chr8	76864000	76865000	2.843326862428864
chr8	76865000	76866000	-0.5035765851402507
chr8	76866000	76867000	-0.3119087525381534
chr8	76867000	76868000	-0.9790918123789182
chr8	76868000	76869000	-0.03230574626250951
chr8	76869000	76870000	-3.1383199177908994
chr8	76870000	76871000	-0.7724242996674836
chr8	76871000	76872000	-4.060616611261259
chr8	76872000	76873000	-2.927969068814183
chr8	76873000	76874000	-0.21131280096045557
chr8	76875000	76876000	-2.023357010990637
chr8	76876000	76877000	-2.4863604755953137
chr8	76877000	76878000	-2.581841779366731
chr8	76878000	76879000	-1.9438950516982265
chr8	76879000	76880000	-1.9700849544469554
chr8	76880000	76881000	-3.1412201885168964
chr8	76881000	76882000	-1.4545071125716758
chr8	76882000	76883000	-2.7880053573400363
chr8	76883000	76884000	-2.282385691582453
chr8	76884000	76885000	-4.155966222554075
chr8	76885000	76886000	-1.587636007971633
chr8	76886000	76887000	-1.2722974807484337
chr8	76887000	76888000	-3.2186454879924793
chr8	76888000	76889000	-3.0957407391149903
chr8	76889000	76890000	-1.608798054705943
chr8	76890000	76891000	-1.191403001014457
chr8	76891000	76892000	-1.6541523320745262
chr8	76892000	76893000	-1.484095228463083
chr8	76893000	76894000	-1.083523208678385
chr8	76894000	76895000	-0.9751917353380771
chr8	76895000	76896000	-4.47389994632074
chr8	76897000	76898000	-4.595673032190549
chr8	76898000	76899000	-3.4807013264255895
chr8	76899000	76900000	-2.7477419269922803
chr8	76900000	76901000	-2.247485897605627
chr8	76902000	76903000	-0.43269305944172143
chr8	76903000	76904000	-1.926269215566231
chr8	76904000	76905000	-0.6995048949216321
chr8	76905000	76906000	-1.677970872359345
chr8	76907000	76908000	-0.6446364662797086
chr8	76908000	76909000	-1.2647743628584815
chr8	76909000	76910000	-1.7982797404458468
chr8	76910000	76911000	-1.593927622579735
chr8	76911000	76912000	-1.4205070555242838
chr8	76912000	76913000	-1.2835001200472167
chr8	76913000	76914000	-1.8185352388610547
chr8	76914000	76915000	-4.68773418017747
chr8	76915000	76916000	-1.3268321205564875
chr8	76917000	76918000	-0.8093921700270951
chr8	76918000	76919000	-3.1437641664548726
chr8	76919000	76920000	-2.1887176327532205
chr8	76920000	76921000	0.3189998299570548
chr8	76921000	76922000	-2.294131235709751
chr8	76923000	76924000	-3.0042031250918693
chr8	76924000	76925000	0.9638292692097022
chr8	76925000	76926000	-0.12837680257005457
chr8	76927000	76928000	-1.506252324471725
chr8	76928000	76929000	-1.2137572443697608
chr8	76929000	76930000	-1.3981448306900741
chr8	76930000	76931000	-1.7559959141666774
chr8	76932000	76933000	-1.0254354915260915
chr8	76933000	76934000	-1.5966363644375166
chr8	76934000	76935000	0.29980472903743116
chr8	76935000	76936000	-2.6757188524455686
chr8	76937000	76938000	-2.7376562841578704
chr8	76938000	76939000	-1.8284655650572534
chr8	76939000	76940000	-2.407652408573274
chr8	76940000	76941000	-2.0237301471446214
chr8	76941000	76942000	-3.0498007473437205
chr8	76942000	76943000	1.1890040452408923
chr8	76944000	76945000	-1.4635598732790185
chr8	76945000	76946000	-2.0954003705317
chr8	76946000	76947000	-2.576460753680881
chr8	76947000	76948000	-1.379244403313907
chr8	76948000	76949000	-1.5283697033140737
chr8	76949000	76950000	-3.388222344313434
chr8	76950000	76951000	-1.6624038500946368
chr8	76951000	76952000	-0.7834999362863118
chr8	76952000	76953000	0.7629965830239334
chr8	76953000	76954000	-1.180075807860709
chr8	76955000	76956000	-2.435845435815686
chr8	76956000	76957000	-0.5346731705270517
chr8	76957000	76958000	-1.0311932523107297
chr8	76958000	76959000	-2.226298611301839
chr8	76959000	76960000	-1.046355008016951
chr8	76960000	76961000	-1.124022798748923
chr8	76961000	76962000	-1.2995663487957785
chr8	76962000	76963000	-0.8043332208875995
chr8	76963000	76964000	-1.681808727795775
chr8	76964000	76965000	-0.535174083446756
chr8	76966000	76967000	0.21035697670728423
chr8	76967000	76968000	-0.9552772738534142
chr8	76969000	76970000	-1.3762350921264233
chr8	76970000	76971000	-0.3944090411013543
chr8	76971000	76972000	0.177733288294449
chr8	76973000	76974000	-1.8299204983995363
chr8	76974000	76975000	-2.9177368622478426
chr8	76975000	76976000	-2.4020443659353363
chr8	76976000	76977000	-1.8850469661987346
chr8	76978000	76979000	-2.419138535321135
chr8	76979000	76980000	-0.9907551143545804
chr8	76980000	76981000	-0.7122013840815214
chr8	76981000	76982000	-1.9603253312960274
chr8	76982000	76983000	-1.0198349460338363
chr8	76983000	76984000	-0.6824360277320997
chr8	76984000	76985000	-0.38693034280694566
chr8	76985000	76986000	-1.090296980294109
chr8	76986000	76987000	-0.36767690262708086
chr8	76987000	76988000	-0.6663648477501717
chr8	76988000	76989000	-2.8637191734396636
chr8	76989000	76990000	-1.6696233219240275
chr8	76990000	76991000	-1.21682098294748
chr8	76991000	76992000	-0.7399613233512563
chr8	76992000	76993000	-1.3628752192642812
chr8	76993000	76994000	-1.819818105039423
chr8	76994000	76995000	-1.0247157312739734
chr8	76995000	76996000	-0.9729845126473622
chr8	76996000	76997000	-2.3515579976510215
chr8	76997000	76998000	-3.2915990269880164
chr8	76998000	76999000	-1.2515612695179616
chr8	76999000	77000000	-3.1766475107926584
chr8	77001000	77002000	-2.948225169078389
chr8	77002000	77003000	-3.3235446333004126
chr8	77003000	77004000	-2.3212578833864024
chr8	77004000	77005000	-3.8548755876826117
chr8	77005000	77006000	-1.321663822098536
chr8	77006000	77007000	-1.639514021839871
chr8	77007000	77008000	-0.9013917808581056
chr8	77008000	77009000	-0.08162188352326186
chr8	77009000	77010000	-1.5357948421833088
chr8	77010000	77011000	-1.2780553632074558
chr8	77011000	77012000	-2.741119516305745
chr8	77012000	77013000	-0.20190113716931185
chr8	77013000	77014000	-0.9878959352855996
chr8	77015000	77016000	-0.24944372308741003
chr8	77016000	77017000	-0.6440432043290849
chr8	77017000	77018000	-1.3137734213549805
chr8	77018000	77019000	0.463056751500776
chr8	77019000	77020000	-1.2426065930720305
chr8	77020000	77021000	-2.5129904385289663
chr8	77021000	77022000	-3.8665632721614367
chr8	77027000	77028000	0.4883902360605073
chr8	77028000	77029000	1.1540367000820402
chr8	77030000	77031000	0.0964873974225553
chr8	77032000	77033000	-1.2769201549817215
chr8	77034000	77035000	-1.6155060047836087
chr8	77037000	77038000	-1.5139173912514934
chr8	77038000	77039000	-0.5357529904460199
chr8	77039000	77040000	-2.9317602082433085
chr8	77040000	77041000	-1.4809300907743992
chr8	77041000	77042000	-1.2248835886830587
chr8	77043000	77044000	-2.5470683011689434
chr8	77044000	77045000	-4.232790159323376
chr8	77047000	77048000	-5.796094537948851
chr8	77048000	77049000	-4.990615642576219
chr8	77049000	77050000	-2.516277202086578
chr8	77050000	77051000	0.6208275963074744
chr8	77051000	77052000	-1.37659133666279
chr8	77052000	77053000	-3.3740685510941173
chr8	77053000	77054000	-0.29109161131095607
chr8	77054000	77055000	-2.120460126985757
chr8	77055000	77056000	-4.072015827058812
chr8	77056000	77057000	-2.880459116737425
chr8	77057000	77058000	-0.8612913231649516
chr8	77058000	77059000	-1.5347734683246945
chr8	77059000	77060000	-1.0860096024143424
chr8	77060000	77061000	-1.5191138819234342
chr8	77062000	77063000	-3.0267944468528407
chr8	77064000	77065000	-1.7735594671783805
chr8	77065000	77066000	-1.0822421687161328
chr8	77066000	77067000	-0.6748519454350151
chr8	77067000	77068000	0.3705712558018666
chr8	77068000	77069000	-1.8002650334240593
chr8	77069000	77070000	-1.8302821400816178
chr8	77070000	77071000	-1.767693200816787
chr8	77071000	77072000	-0.6869023587653235
chr8	77072000	77073000	-2.1385139628381333
chr8	77073000	77074000	-1.5662643421370566
chr8	77074000	77075000	0.5881298108794253
chr8	77075000	77076000	-0.0025772267585406567
chr8	77077000	77078000	-0.22401251106318812
chr8	77078000	77079000	-0.585728882958748
chr8	77079000	77080000	-2.608713375361876
chr8	77080000	77081000	-0.3722699258656444
chr8	77081000	77082000	-0.9495265219254017
chr8	77082000	77083000	-1.393612919214212
chr8	77083000	77084000	-1.872939499573911
chr8	77084000	77085000	-0.45680239588561494
chr8	77085000	77086000	-3.4429975269606063
chr8	77086000	77087000	0.2743079837244496
chr8	77087000	77088000	-2.3940074417288675
chr8	77089000	77090000	-8.706688401725504
chr8	77094000	77095000	-5.597718940934527
chr8	77095000	77096000	-3.673071462994443
chr8	77097000	77098000	-0.8265141022351402
chr8	77098000	77099000	-1.3733384000071458
chr8	77099000	77100000	-0.7731109208481399
chr8	77100000	77101000	-0.8493608295961547
chr8	77101000	77102000	-2.790798384482924
chr8	77102000	77103000	0.017766295710793197
chr8	77103000	77104000	-1.2605060317401704
chr8	77104000	77105000	-2.1309525897327415
chr8	77107000	77108000	-3.2781236109216896
chr8	77109000	77110000	-1.4104420666598905
chr8	77110000	77111000	-1.6340761784867246
chr8	77111000	77112000	-1.7475532619910643
chr8	77112000	77113000	-1.4855612600318941
chr8	77113000	77114000	-1.520594573995876
chr8	77114000	77115000	-2.6999117978311276
chr8	77115000	77116000	0.8899387336561297
chr8	77116000	77117000	-1.170514696646303
chr8	77118000	77119000	-1.57080779186618
chr8	77120000	77121000	-1.406768544950345
chr8	77121000	77122000	-0.7528553792895541
chr8	77122000	77123000	-0.5458207695963603
chr8	77123000	77124000	-3.2159730781472304
chr8	77124000	77125000	-1.8168548440465249
chr8	77125000	77126000	-1.60387685428677
chr8	77126000	77127000	-1.3344570750070155
chr8	77127000	77128000	-1.7113786370811477
chr8	77128000	77129000	-1.2901630777249855
chr8	77129000	77130000	-1.902033689215586
chr8	77130000	77131000	-1.946699182478562
chr8	77131000	77132000	-1.3030068805084265
chr8	77132000	77133000	-1.5652099669812602
chr8	77134000	77135000	-2.4925185591363155
chr8	77135000	77136000	-2.324166740672416
chr8	77136000	77137000	-1.6176023165578601
chr8	77137000	77138000	-1.9920701267722047
chr8	77138000	77139000	-2.2404084879058
chr8	77141000	77142000	-4.039110186752322
chr8	77142000	77143000	-3.261843830754264
chr8	77143000	77144000	-1.6362437461984864
chr8	77144000	77145000	-4.54747792327931
chr8	77145000	77146000	-2.0604480640396563
chr8	77146000	77147000	-2.9788151110849364
chr8	77147000	77148000	-2.0770648611158684
chr8	77148000	77149000	-1.5735988109979782
chr8	77149000	77150000	-1.7377956109204888
chr8	77150000	77151000	-4.067643430414959
chr8	77151000	77152000	-1.972817917045609
chr8	77152000	77153000	-3.9425128820110302
chr8	77153000	77154000	-2.8084398652733493
chr8	77154000	77155000	-2.1230031775812375
chr8	77156000	77157000	-3.8365040030868616
chr8	77157000	77158000	-0.08946148562126068
chr8	77158000	77159000	-3.9143853530747252
chr8	77159000	77160000	-2.929567825719579
chr8	77160000	77161000	-2.550096167743885
chr8	77161000	77162000	-3.7271004229046008
chr8	77162000	77163000	-3.9413899582557486
chr8	77163000	77164000	-4.150293981042181
chr8	77164000	77165000	-0.5135005619805957
chr8	77166000	77167000	-2.1532123399424288
chr8	77167000	77168000	-4.283573346632559
chr8	77168000	77169000	-1.8575943201219502
chr8	77169000	77170000	-2.286711104263608
chr8	77170000	77171000	-3.0204057869989445
chr8	77171000	77172000	-3.266729548825092
chr8	77172000	77173000	-1.7664317855092198
chr8	77173000	77174000	-1.5991835143906439
chr8	77174000	77175000	-1.48827508093687
chr8	77176000	77177000	-2.1897064346814985
chr8	77177000	77178000	-2.0603573468063487
chr8	77178000	77179000	-3.8589300182059554
chr8	77179000	77180000	-6.262975130096683
chr8	77180000	77181000	-2.897919569820415
chr8	77181000	77182000	-3.288162103894961
chr8	77183000	77184000	-4.179303673970167
chr8	77184000	77185000	-4.007269562138491
chr8	77185000	77186000	-2.4786423447764356
chr8	77186000	77187000	-4.265974432784997
chr8	77187000	77188000	-3.8445450148717977
chr8	77188000	77189000	-3.887502679465516
chr8	77189000	77190000	-2.293384759611195
chr8	77190000	77191000	-2.4379037590605743
chr8	77191000	77192000	-1.7823759174835307
chr8	77192000	77193000	-5.121477662507856
chr8	77196000	77197000	-3.2675399789736916
chr8	77197000	77198000	-2.890397875610901
chr8	77198000	77199000	-2.84820778573694
chr8	77199000	77200000	-2.6848052891457828
chr8	77200000	77201000	-4.158004518269767
chr8	77202000	77203000	-8.457405345546105
chr8	77203000	77204000	-7.979246377610578
chr8	77204000	77205000	-8.262596377834612
chr8	77205000	77206000	-7.1747706942071074
chr8	77206000	77207000	-2.5498166607912696
chr8	77207000	77208000	-2.891922756733131
chr8	77208000	77209000	-2.637078099174673
chr8	77209000	77210000	-2.9812195977286007
chr8	77210000	77211000	-3.184765300762887
chr8	77211000	77212000	-1.9530841140791766
chr8	77212000	77213000	-2.8899275601877044
chr8	77213000	77214000	-2.2043674805656845
chr8	77214000	77215000	-2.6065347421840177
chr8	77215000	77216000	-2.350991101195098
chr8	77216000	77217000	-2.331288688562182
chr8	77217000	77218000	-4.574668292727483
chr8	77218000	77219000	-4.053323520259636
chr8	77219000	77220000	-3.28633749653268
chr8	77220000	77221000	-3.4217991149962135
chr8	77221000	77222000	-0.62339508048178
chr8	77222000	77223000	-1.5724878522376535
chr8	77223000	77224000	-2.2380523934333807
chr8	77225000	77226000	-3.170683343773426
chr8	77226000	77227000	-2.4439557676516506
chr8	77227000	77228000	-2.206574199115308
chr8	77228000	77229000	-3.481028579537656
chr8	77229000	77230000	-2.9149681221590176
chr8	77230000	77231000	-3.2321116547532607
chr8	77232000	77233000	-2.0483645266225907
chr8	77233000	77234000	-3.798990771275917
chr8	77234000	77235000	-0.6192009695957785
chr8	77235000	77236000	-4.997763403083315
chr8	77236000	77237000	-0.7677366848317119
chr8	77238000	77239000	-3.4568524859177767
chr8	77239000	77240000	-1.9478422555898751
chr8	77241000	77242000	-2.114082796145351
chr8	77242000	77243000	-3.66452855563291
chr8	77244000	77245000	-1.7181673859032744
chr8	77245000	77246000	-6.378475364448877
chr8	77246000	77247000	-3.628358959294946
chr8	77248000	77249000	-1.9420984572798579
chr8	77249000	77250000	-4.657458326669763
chr8	77250000	77251000	-1.627819423359372
chr8	77251000	77252000	-2.502780072261439
chr8	77252000	77253000	-4.480936155121527
chr8	77253000	77254000	-3.693783246232399
chr8	77254000	77255000	-2.7284138090846732
chr8	77257000	77258000	-1.9695687520683718
chr8	77258000	77259000	-2.944466617535624
chr8	77259000	77260000	-2.244920217592103
chr8	77260000	77261000	-3.8438427005637243
chr8	77261000	77262000	-3.574423432598402
chr8	77262000	77263000	-5.812181012381347
chr8	77263000	77264000	-2.84993902405745
chr8	77264000	77265000	-1.4215785908480456
chr8	77265000	77266000	-2.625056313892103
chr8	77266000	77267000	-2.969067604661977
chr8	77267000	77268000	-5.206111934955927
chr8	77268000	77269000	-3.040133762854385
chr8	77269000	77270000	-6.558531112468452
chr8	77270000	77271000	-3.09113445733696
chr8	77272000	77273000	-2.160992041860847
chr8	77273000	77274000	-3.9382751203000055
chr8	77275000	77276000	-8.821260597732683
chr8	77276000	77277000	-9.549427924458366
chr8	77277000	77278000	-9.143155827897468
chr8	77278000	77279000	-7.301441415978212
chr8	77279000	77280000	-4.054143698681197
chr8	77280000	77281000	-5.45441137117496
chr8	77281000	77282000	-2.980629286172342
chr8	77282000	77283000	-2.4597032552918705
chr8	77283000	77284000	-1.6396648134702247
chr8	77284000	77285000	-4.431029882796578
chr8	77285000	77286000	-2.2701500873270777
chr8	77286000	77287000	-4.37597394929603
chr8	77287000	77288000	-1.8241421294697762
chr8	77288000	77289000	-5.707034960514473
chr8	77289000	77290000	-2.525091646622199
chr8	77290000	77291000	-3.948772513036985
chr8	77292000	77293000	-4.8837640192038885
chr8	77293000	77294000	-2.4863190671048883
chr8	77294000	77295000	-3.56378665443318
chr8	77295000	77296000	-1.5067436275752122
chr8	77296000	77297000	0.15057368270042562
chr8	77297000	77298000	-5.463964988347628
chr8	77301000	77302000	-3.02690498927271
chr8	77302000	77303000	-1.9043486006573627
chr8	77304000	77305000	-2.3155392173742277
chr8	77305000	77306000	-4.176292816200784
chr8	77307000	77308000	-3.6370872300661876
chr8	77308000	77309000	-1.6246491256861235
chr8	77309000	77310000	-5.187540001410886
chr8	77310000	77311000	-3.20207209698752
chr8	77311000	77312000	-1.1427402286834405
chr8	77312000	77313000	-3.1088471171336844
chr8	77313000	77314000	-4.927839667295061
chr8	77314000	77315000	-2.7618586712581177
chr8	77315000	77316000	-3.9082058184365134
chr8	77316000	77317000	-2.438288353952789
chr8	77318000	77319000	-2.7848330884978276
chr8	77319000	77320000	-2.8200791173588025
chr8	77320000	77321000	-5.338167723185286
chr8	77321000	77322000	-2.819507539967832
chr8	77322000	77323000	-2.9070126641691445
chr8	77323000	77324000	-2.561471381972355
chr8	77324000	77325000	-3.7293860518686017
chr8	77325000	77326000	-3.2811134697190942
chr8	77326000	77327000	-2.3228499763093535
chr8	77327000	77328000	-2.4151863110248386
chr8	77328000	77329000	-3.614230662689347
chr8	77329000	77330000	-1.956444196698445
chr8	77330000	77331000	-2.472888398533095
chr8	77332000	77333000	-3.583134264823568
chr8	77333000	77334000	-3.5366995138446162
chr8	77334000	77335000	-2.3937022477079064
chr8	77335000	77336000	-2.5403065929778603
chr8	77336000	77337000	-3.01517717195962
chr8	77337000	77338000	-5.383659033351711
chr8	77338000	77339000	-4.139556055210529
chr8	77339000	77340000	-4.4220443265001075
chr8	77340000	77341000	-2.4196632939522953
chr8	77341000	77342000	-8.834738365366965
chr8	77342000	77343000	-9.420700355185753
chr8	77346000	77347000	-4.9409823893614595
chr8	77347000	77348000	-4.474168433232749
chr8	77349000	77350000	-0.8959061052422674
chr8	77350000	77351000	-1.0264007332381317
chr8	77351000	77352000	-4.035425523210994
chr8	77352000	77353000	-1.598433660882183
chr8	77354000	77355000	-2.7875869019784507
chr8	77355000	77356000	-3.993527133071597
chr8	77356000	77357000	-3.8979080827517123
chr8	77359000	77360000	-2.7188838785221456
chr8	77360000	77361000	-4.915338466739466
chr8	77361000	77362000	-4.064424892847587
chr8	77362000	77363000	-5.725519993394778
chr8	77363000	77364000	-4.7249657514886625
chr8	77366000	77367000	-9.28293051820094
chr8	77370000	77371000	-5.484523318964521
chr8	77371000	77372000	-4.164238532661965
chr8	77372000	77373000	-4.0632424106597504
chr8	77373000	77374000	-2.907826642886887
chr8	77374000	77375000	-2.7391540684074798
chr8	77375000	77376000	-2.5600164248235986
chr8	77376000	77377000	-4.342446411153936
chr8	77378000	77379000	-3.8824652230561547
chr8	77379000	77380000	-4.74095559917456
chr8	77380000	77381000	-3.8103352649244786
chr8	77384000	77385000	-2.891937775907591
chr8	77385000	77386000	-0.04421441924184328
chr8	77387000	77388000	-3.056761469713882
chr8	77389000	77390000	-4.575774201038187
chr8	77390000	77391000	-1.5818545801235853
chr8	77391000	77392000	-4.747957009944281
chr8	77392000	77393000	-3.158663984611048
chr8	77393000	77394000	-3.4930989425480767
chr8	77394000	77395000	-2.241923272438923
chr8	77395000	77396000	-4.609194013334352
chr8	77396000	77397000	-2.1263740432816753
chr8	77397000	77398000	-5.506763116083933
chr8	77398000	77399000	-3.712403352108196
chr8	77399000	77400000	-4.4497779164430575
chr8	77400000	77401000	-4.370946714018825
chr8	77401000	77402000	-3.8590269439054157
chr8	77402000	77403000	-5.1584060683649025
chr8	77403000	77404000	-3.529870983988188
chr8	77404000	77405000	-3.9024192448925668
chr8	77406000	77407000	-4.026506696230349
chr8	77407000	77408000	-4.058735494305825
chr8	77408000	77409000	-4.5345259068194
chr8	77409000	77410000	-1.7991949610550237
chr8	77410000	77411000	-1.4782420948367574
chr8	77411000	77412000	-0.6693744181231965
chr8	77412000	77413000	-3.64287719090738
chr8	77413000	77414000	-2.80827050758168
chr8	77414000	77415000	-3.5703152862486753
chr8	77415000	77416000	-1.797510420156968
chr8	77416000	77417000	-2.494214235806562
chr8	77417000	77418000	-3.2736068350979566
chr8	77419000	77420000	-3.44534423019305
chr8	77420000	77421000	-2.7962582403886254
chr8	77421000	77422000	-4.11474775420185
chr8	77422000	77423000	-3.893190687474038
chr8	77423000	77424000	-4.144961200573053
chr8	77424000	77425000	-3.672965647924689
chr8	77425000	77426000	-2.5963798167718437
chr8	77426000	77427000	-1.6620974776406068
chr8	77427000	77428000	-2.066120750854198
chr8	77428000	77429000	-2.4341417612242178
chr8	77429000	77430000	-4.469409962891849
chr8	77430000	77431000	-4.714887327235798
chr8	77431000	77432000	-3.708538311698583
chr8	77432000	77433000	-3.507875439993801
chr8	77433000	77434000	-1.6484628795489369
chr8	77435000	77436000	-3.2961362896357342
chr8	77436000	77437000	-4.211979822343506
chr8	77437000	77438000	-3.187811280991483
chr8	77438000	77439000	-2.1835481527043323
chr8	77439000	77440000	-6.131785498080944
chr8	77440000	77441000	-3.3099746131322045
chr8	77442000	77443000	-2.683060564465816
chr8	77443000	77444000	-5.144849779760091
chr8	77444000	77445000	-2.743452713204149
chr8	77445000	77446000	-3.8666096965621737
chr8	77446000	77447000	-2.289131052540829
chr8	77447000	77448000	-1.3411036416160733
chr8	77449000	77450000	-3.736393194749053
chr8	77450000	77451000	-3.91527182196429
chr8	77451000	77452000	-4.428971703798583
chr8	77452000	77453000	-4.132755206732632
chr8	77453000	77454000	-1.807230486472566
chr8	77454000	77455000	-3.3607488147956612
chr8	77455000	77456000	-2.2125452551067846
chr8	77456000	77457000	-3.5540576340864023
chr8	77457000	77458000	-3.5005048584941942
chr8	77458000	77459000	-1.6436234931323237
chr8	77459000	77460000	-2.4650087693622127
chr8	77460000	77461000	-3.975471839257638
chr8	77461000	77462000	-1.9856674245384462
chr8	77462000	77463000	-2.7272497904653297
chr8	77464000	77465000	-3.257608231727617
chr8	77465000	77466000	-4.16014666608277
chr8	77466000	77467000	-3.2778144629269472
chr8	77467000	77468000	-5.059512369270795
chr8	77468000	77469000	-3.702735036165235
chr8	77470000	77471000	-2.7543634760678066
chr8	77471000	77472000	-3.9605534954184503
chr8	77472000	77473000	-1.898674599967719
chr8	77474000	77475000	-2.7541456181484647
chr8	77475000	77476000	-2.8657077512637663
chr8	77476000	77477000	-3.6343588356691625
chr8	77477000	77478000	-3.349145672659884
chr8	77478000	77479000	-5.135786285254164
chr8	77479000	77480000	-2.7129527467674945
chr8	77481000	77482000	-3.4186445104444245
chr8	77482000	77483000	-1.7698459341634456
chr8	77483000	77484000	-0.497645214457097
chr8	77484000	77485000	-3.296493288733276
chr8	77485000	77486000	-2.666742376063775
chr8	77487000	77488000	0.0665733709212907
chr8	77489000	77490000	-5.185888404007028
chr8	77490000	77491000	-2.4557915176391614
chr8	77491000	77492000	-4.513941479298176
chr8	77492000	77493000	-3.046211607727865
chr8	77493000	77494000	-4.79893568999339
chr8	77494000	77495000	-2.759862088617968
chr8	77495000	77496000	-3.4271977851494597
chr8	77496000	77497000	-2.794776341088309
chr8	77497000	77498000	-4.207001516517821
chr8	77498000	77499000	-3.1515138362598902
chr8	77500000	77501000	-5.759311081090302
chr8	77501000	77502000	-4.90839571671636
chr8	77502000	77503000	-4.470704467130345
chr8	77504000	77505000	-3.200776883953428
chr8	77505000	77506000	-2.5854194204562186
chr8	77506000	77507000	-3.9333858495725296
chr8	77507000	77508000	-4.067208026032398
chr8	77508000	77509000	-1.8940735574373773
chr8	77509000	77510000	-2.2346629056448095
chr8	77510000	77511000	-1.6554308104328976
chr8	77511000	77512000	-1.9736960989246537
chr8	77512000	77513000	-3.3751116820494214
chr8	77513000	77514000	-1.0433724347085862
chr8	77514000	77515000	-2.4593332519012048
chr8	77515000	77516000	-1.328091069934012
chr8	77516000	77517000	-2.616543450117649
chr8	77517000	77518000	-2.656378085421165
chr8	77518000	77519000	-2.4581315602557994
chr8	77521000	77522000	-2.804874605641888
chr8	77522000	77523000	-4.3606057437292804
chr8	77523000	77524000	-2.3178586574340216
chr8	77524000	77525000	-2.588380911641321
chr8	77525000	77526000	-2.2820354540648893
chr8	77526000	77527000	-2.946933386708965
chr8	77527000	77528000	-0.9879793798383415
chr8	77528000	77529000	-2.659599942595658
chr8	77529000	77530000	-0.9214186488512425
chr8	77530000	77531000	-1.8319313485532818
chr8	77531000	77532000	-2.9521590703712066
chr8	77532000	77533000	-2.7069322887833156
chr8	77533000	77534000	-2.584052129057705
chr8	77534000	77535000	-1.9245560007275153
chr8	77535000	77536000	-1.9733111202032911
chr8	77536000	77537000	-2.0201581865414777
chr8	77537000	77538000	-1.0908940287674922
chr8	77538000	77539000	-2.3447582483820053
chr8	77539000	77540000	-4.152422666899316
chr8	77540000	77541000	-2.7458266348583646
chr8	77541000	77542000	-2.6697895672779457
chr8	77542000	77543000	-1.5719446329443956
chr8	77543000	77544000	-1.3357933533402557
chr8	77544000	77545000	-1.2266751406558791
chr8	77545000	77546000	-2.490584706829917
chr8	77546000	77547000	-2.3743850940019913
chr8	77548000	77549000	-2.8767698480931956
chr8	77549000	77550000	-3.533238376163751
chr8	77550000	77551000	-2.510703621560886
chr8	77551000	77552000	-3.2361122664141244
chr8	77552000	77553000	-2.5951035654762546
chr8	77553000	77554000	-5.173521089382288
chr8	77554000	77555000	-4.6896682738872
chr8	77555000	77556000	-3.5048971159273212
chr8	77556000	77557000	-4.867994272939396
chr8	77557000	77558000	-3.8260705417572884
chr8	77560000	77561000	-3.036046657521801
chr8	77561000	77562000	-3.300433812390488
chr8	77562000	77563000	-2.429770922038552
chr8	77563000	77564000	-4.714285177145245
chr8	77564000	77565000	0.2316168437749125
chr8	77565000	77566000	-2.4607191353184477
chr8	77566000	77567000	-2.936851127578259
chr8	77568000	77569000	-4.883531314127968
chr8	77569000	77570000	-4.553756225674402
chr8	77570000	77571000	-1.4984048904741014
chr8	77571000	77572000	-4.824421838155841
chr8	77572000	77573000	-0.6548408858036873
chr8	77573000	77574000	-3.3699628262976224
chr8	77574000	77575000	-2.3925210206722203
chr8	77575000	77576000	-3.00172618336879
chr8	77576000	77577000	-2.622683121376983
chr8	77577000	77578000	-4.292779057910945
chr8	77578000	77579000	-4.371323269434817
chr8	77580000	77581000	-2.52204884608216
chr8	77581000	77582000	-0.9292390580912729
chr8	77582000	77583000	-1.6006412469668552
chr8	77583000	77584000	-2.85339451363239
chr8	77584000	77585000	-0.7645713950222074
chr8	77585000	77586000	-1.7335526407736652
chr8	77587000	77588000	-1.457911373600374
chr8	77588000	77589000	-3.32761455786098
chr8	77589000	77590000	-1.1842485649786891
chr8	77590000	77591000	-1.210299585981857
chr8	77591000	77592000	-1.6524191257754366
chr8	77592000	77593000	-0.36820655088556803
chr8	77593000	77594000	-1.709983565929452
chr8	77594000	77595000	-2.847683735205975
chr8	77595000	77596000	-2.1276446450451
chr8	77597000	77598000	-3.9608902121075116
chr8	77598000	77599000	-4.772690352441235
chr8	77599000	77600000	-2.553365343491305
chr8	77601000	77602000	-3.649153863448084
chr8	77604000	77605000	-6.257188853696951
chr8	77605000	77606000	-5.049615453502818
chr8	77606000	77607000	-0.3457425552942903
chr8	77607000	77608000	-0.8412512481576659
chr8	77608000	77609000	-2.2660695468745398
chr8	77609000	77610000	-1.0630385799752013
chr8	77610000	77611000	-2.701096863248842
chr8	77611000	77612000	-0.7943181546116428
chr8	77612000	77613000	-0.6188301660631577
chr8	77613000	77614000	-4.719660893630075
chr8	77614000	77615000	-2.3762271880813977
chr8	77615000	77616000	-2.774628669446719
chr8	77616000	77617000	-2.9538663907416813
chr8	77618000	77619000	-1.9351381015106164
chr8	77619000	77620000	-1.3186923498970549
chr8	77620000	77621000	-0.34052610747569473
chr8	77621000	77622000	-1.9911605172902727
chr8	77622000	77623000	-5.260723687796616
chr8	77623000	77624000	-3.773373284623786
chr8	77624000	77625000	-2.2268219711938793
chr8	77625000	77626000	-2.6779635844114775
chr8	77626000	77627000	-3.7380289180862523
chr8	77627000	77628000	-4.222553266260312
chr8	77628000	77629000	-3.910324382740651
chr8	77629000	77630000	-2.368808462268739
chr8	77630000	77631000	-0.4694523114044493
chr8	77631000	77632000	-1.951503007492744
chr8	77632000	77633000	-3.7427864171220984
chr8	77633000	77634000	-3.656631971877273
chr8	77634000	77635000	-1.5103201022099866
chr8	77635000	77636000	-3.4569879988710177
chr8	77636000	77637000	-1.8751897702523481
chr8	77637000	77638000	-1.0075639952780693
chr8	77638000	77639000	-3.594511383718594
chr8	77639000	77640000	-1.835081439973619
chr8	77641000	77642000	-5.086278293205299
chr8	77642000	77643000	-3.1448165130950936
chr8	77643000	77644000	-1.8920432933473943
chr8	77644000	77645000	-3.6423659874641325
chr8	77646000	77647000	-1.1989563009791535
chr8	77647000	77648000	-2.5537395454655565
chr8	77648000	77649000	-1.7988851844136944
chr8	77649000	77650000	-2.977516433116728
chr8	77650000	77651000	-1.6522627743142118
chr8	77651000	77652000	-3.7442592216832375
chr8	77652000	77653000	-4.133062260738746
chr8	77653000	77654000	-3.1972260291362353
chr8	77654000	77655000	-3.6845989628490043
chr8	77655000	77656000	-0.7536807530226131
chr8	77656000	77657000	-3.821164114074986
chr8	77657000	77658000	-1.83066255748602
chr8	77658000	77659000	-1.731776528062174
chr8	77659000	77660000	-2.7887407042587755
chr8	77660000	77661000	-1.670591201407476
chr8	77661000	77662000	-2.5932160648561635
chr8	77662000	77663000	-2.3593888505808276
chr8	77663000	77664000	-1.1750935496641162
chr8	77666000	77667000	-2.428785699190444
chr8	77667000	77668000	-1.561886216873582
chr8	77668000	77669000	-5.237810699435037
chr8	77669000	77670000	-3.310606993688331
chr8	77671000	77672000	-3.3643294785800566
chr8	77672000	77673000	-4.183100084189846
chr8	77673000	77674000	-2.9966443468168635
chr8	77674000	77675000	-1.710285305865952
chr8	77675000	77676000	-2.9823375443578817
chr8	77676000	77677000	-2.6640292513162325
chr8	77677000	77678000	-5.1874225864446935
chr8	77679000	77680000	-1.4019611957495972
chr8	77680000	77681000	-1.9480638339192304
chr8	77681000	77682000	-4.0090376275575075
chr8	77682000	77683000	-1.54777000866987
chr8	77683000	77684000	-0.38340928009897635
chr8	77684000	77685000	-2.503371778125063
chr8	77685000	77686000	-1.6477254197022984
chr8	77687000	77688000	-1.423788490034357
chr8	77688000	77689000	-3.503136477676399
chr8	77689000	77690000	-1.8887388110085515
chr8	77693000	77694000	0.12870894984051
chr8	77694000	77695000	-2.118385647992266
chr8	77697000	77698000	-2.299327732324185
chr8	77698000	77699000	-2.6695244533087616
chr8	77699000	77700000	-0.7410699334342765
chr8	77700000	77701000	-3.269002878364189
chr8	77701000	77702000	-3.1729295918544684
chr8	77702000	77703000	-2.9567908168753094
chr8	77703000	77704000	-2.7680712856688556
chr8	77705000	77706000	-2.0737689184692205
chr8	77706000	77707000	-3.909196889153713
chr8	77707000	77708000	-2.60863082161365
chr8	77709000	77710000	-4.222686320746421
chr8	77710000	77711000	-1.0592536835220046
chr8	77711000	77712000	0.7033931564769076
chr8	77712000	77713000	-1.1075088751386781
chr8	77713000	77714000	-1.4672848859363399
chr8	77714000	77715000	-1.6370969176930714
chr8	77715000	77716000	-1.2983213644874723
chr8	77716000	77717000	-0.5373005076865184
chr8	77717000	77718000	-3.551776407490667
chr8	77718000	77719000	-2.721693071593997
chr8	77720000	77721000	-0.2503438565124652
chr8	77721000	77722000	-2.0313907488390925
chr8	77722000	77723000	-1.3125614461573964
chr8	77723000	77724000	-3.0637957864622676
chr8	77724000	77725000	-3.7973443733121837
chr8	77725000	77726000	-2.7104871675453928
chr8	77726000	77727000	-1.5994101582424356
chr8	77727000	77728000	0.3281270418734067
chr8	77729000	77730000	-2.465225915968988
chr8	77730000	77731000	-0.08947830596794659
chr8	77731000	77732000	-0.46815336009818337
chr8	77732000	77733000	-1.015608637035555
chr8	77734000	77735000	-0.9003082713942293
chr8	77735000	77736000	-2.536568197335098
chr8	77736000	77737000	-2.480377777723155
chr8	77737000	77738000	-2.506365259360269
chr8	77738000	77739000	-2.217829135322454
chr8	77739000	77740000	-2.128119897533447
chr8	77740000	77741000	-2.483242917178517
chr8	77741000	77742000	-1.9352382043541974
chr8	77742000	77743000	-1.8595569807843177
chr8	77744000	77745000	-0.7828898738156328
chr8	77745000	77746000	-1.9142417910500704
chr8	77746000	77747000	-2.6732202190989898
chr8	77747000	77748000	-1.5160061489760175
chr8	77748000	77749000	0.2726788699587507
chr8	77749000	77750000	-0.41900214764948746
chr8	77751000	77752000	0.05551028367799245
chr8	77752000	77753000	-3.2487554508404357
chr8	77753000	77754000	-2.6525141713883804
chr8	77754000	77755000	-3.073534780138428
chr8	77755000	77756000	-1.9601595445443414
chr8	77756000	77757000	-1.8681580382564007
chr8	77757000	77758000	-1.909662187418543
chr8	77758000	77759000	-1.4997758885582368
chr8	77759000	77760000	-2.85135598386076
chr8	77760000	77761000	-1.011077101514226
chr8	77762000	77763000	-2.8220803283228637
chr8	77763000	77764000	-1.6391348879712224
chr8	77764000	77765000	-2.9664539441984856
chr8	77765000	77766000	-1.7706487208979047
chr8	77766000	77767000	-2.1779763173763356
chr8	77767000	77768000	-2.780552115494981
chr8	77768000	77769000	-2.2575325014081553
chr8	77770000	77771000	-5.21339357695998
chr8	77771000	77772000	-1.3275838901597294
chr8	77772000	77773000	-0.734220610306908
chr8	77773000	77774000	-1.6421264234138686
chr8	77774000	77775000	-0.7488979214550121
chr8	77775000	77776000	-2.7722697853009013
chr8	77776000	77777000	-1.8228624077393616
chr8	77777000	77778000	-3.337414417027973
chr8	77778000	77779000	-3.9247614693251918
chr8	77779000	77780000	-2.285741106580637
chr8	77780000	77781000	-1.4680402773391286
chr8	77781000	77782000	-3.062701404327951
chr8	77782000	77783000	-1.680413394371985
chr8	77783000	77784000	-0.1770042573970183
chr8	77784000	77785000	-2.530435062275171
chr8	77785000	77786000	-2.8639029372750127
chr8	77786000	77787000	-0.9711133391191943
chr8	77788000	77789000	-1.969289562605812
chr8	77789000	77790000	-0.7211098156679345
chr8	77790000	77791000	-1.2230551654537645
chr8	77792000	77793000	-0.8373607853156958
chr8	77793000	77794000	-1.2950138033158498
chr8	77794000	77795000	-2.4123671675561598
chr8	77795000	77796000	-1.548839217345438
chr8	77797000	77798000	-1.5036394832991982
chr8	77798000	77799000	-2.600853839087088
chr8	77799000	77800000	-0.825203549909857
chr8	77800000	77801000	-1.212526568695152
chr8	77801000	77802000	-1.7349376051464145
chr8	77802000	77803000	-0.9262175008892962
chr8	77803000	77804000	-1.2541612533494484
chr8	77805000	77806000	-2.1831042685653474
chr8	77806000	77807000	-1.5588781544798382
chr8	77808000	77809000	-0.6541499068565625
chr8	77810000	77811000	-2.271210214351866
chr8	77811000	77812000	-2.9950888227468973
chr8	77812000	77813000	-2.956280946515715
chr8	77813000	77814000	-3.3283934317249932
chr8	77814000	77815000	-2.5417830031992508
chr8	77815000	77816000	-1.1331154152039995
chr8	77817000	77818000	-2.1606305869271836
chr8	77818000	77819000	-2.912840060292055
chr8	77819000	77820000	-1.2803682811364552
chr8	77820000	77821000	-1.7110987018854797
chr8	77821000	77822000	-0.4463755282536527
chr8	77823000	77824000	-2.833590220012158
chr8	77824000	77825000	1.0817486276236952
chr8	77825000	77826000	-1.1329750408606185
chr8	77826000	77827000	-1.6366345963293
chr8	77827000	77828000	-3.5916317233708637
chr8	77828000	77829000	-0.021081872534418303
chr8	77829000	77830000	-1.7642071317513566
chr8	77830000	77831000	-1.1034812935302385
chr8	77831000	77832000	-1.507395646656245
chr8	77834000	77835000	-1.8807986775384693
chr8	77835000	77836000	-2.3594833190148847
chr8	77836000	77837000	-1.916681780322016
chr8	77837000	77838000	-1.6035353425652763
chr8	77838000	77839000	-2.289768191224134
chr8	77839000	77840000	-1.2501536141029637
chr8	77840000	77841000	1.0332740366492534
chr8	77841000	77842000	-2.6188700092932264
chr8	77842000	77843000	-2.0309899491003
chr8	77844000	77845000	-0.07476740392148806
chr8	77846000	77847000	-1.8461563007389148
chr8	77847000	77848000	-2.271244558367823
chr8	77851000	77852000	-2.865682493643278
chr8	77852000	77853000	-0.3531544814396461
chr8	77856000	77857000	-2.5132755996795333
chr8	77857000	77858000	-2.993225795798875
chr8	77858000	77859000	-2.050558797455779
chr8	77859000	77860000	-2.287210125178556
chr8	77860000	77861000	-1.2196899789876445
chr8	77861000	77862000	-0.5624355523262173
chr8	77863000	77864000	-1.2681946543084106
chr8	77864000	77865000	-2.0141352609934704
chr8	77865000	77866000	-1.130372487757045
chr8	77866000	77867000	-2.620531948314796
chr8	77870000	77871000	-2.795502383331184
chr8	77871000	77872000	-2.5681183447782137
chr8	77872000	77873000	-2.09669852265117
chr8	77873000	77874000	-2.3658366043402634
chr8	77874000	77875000	-1.555713931742456
chr8	77876000	77877000	-1.6330068396854998
chr8	77877000	77878000	-1.242576665676166
chr8	77878000	77879000	-4.269449147258302
chr8	77879000	77880000	-1.3238291255394137
chr8	77880000	77881000	-0.6619672862568738
chr8	77881000	77882000	-1.4576492748391838
chr8	77882000	77883000	-1.7734356341491817
chr8	77883000	77884000	-0.6040248945515072
chr8	77884000	77885000	-0.6047477091673115
chr8	77885000	77886000	-1.0275459747370121
chr8	77886000	77887000	-0.36161992778592494
chr8	77887000	77888000	-1.3643304041964746
chr8	77888000	77889000	-1.8792300359421976
chr8	77889000	77890000	0.8965559091608887
chr8	77891000	77892000	-0.6517412131632851
chr8	77892000	77893000	1.3486377350271626
chr8	77893000	77894000	-4.276039333150942
chr8	77894000	77895000	-3.9837926607574
chr8	77895000	77896000	0.11579870648685424
chr8	77896000	77897000	-0.7035130661750939
chr8	77897000	77898000	-0.677714869586259
chr8	77898000	77899000	-1.6066143350334237
chr8	77899000	77900000	-0.18734585278001878
chr8	77900000	77901000	-0.9477936200403474
chr8	77901000	77902000	-1.532058640731349
chr8	77902000	77903000	-2.5471815813990824
chr8	77903000	77904000	0.08412038567540507
chr8	77904000	77905000	-3.161425289870321
chr8	77905000	77906000	-2.2062575195897174
chr8	77906000	77907000	0.009003958972383522
chr8	77907000	77908000	-1.8103765286754003
chr8	77908000	77909000	-0.8937016341518171
chr8	77909000	77910000	-0.21803712634634528
chr8	77910000	77911000	-1.0986069451550413
chr8	77911000	77912000	-0.7912844458937944
chr8	77912000	77913000	-3.266208319516431
chr8	77913000	77914000	-3.1070960275822235
chr8	77914000	77915000	-3.5015376758153947
chr8	77915000	77916000	-1.0053443067181478
chr8	77916000	77917000	-4.488547355940014
chr8	77917000	77918000	-4.291479734628033
chr8	77918000	77919000	-2.6763515188072495
chr8	77920000	77921000	-2.173407517664807
chr8	77921000	77922000	-0.2881467490586631
chr8	77922000	77923000	-2.4746797305749713
chr8	77923000	77924000	-0.8466850323070588
chr8	77924000	77925000	0.6224449943164182
chr8	77925000	77926000	-4.24910261323668
chr8	77928000	77929000	-2.0433496238949185
chr8	77929000	77930000	-1.2035512481901334
chr8	77930000	77931000	-1.271323290497546
chr8	77931000	77932000	-2.698919353561723
chr8	77932000	77933000	-1.6669410517003516
chr8	77933000	77934000	-2.689208216622967
chr8	77934000	77935000	-3.273107377397679
chr8	77936000	77937000	-2.0742592688822645
chr8	77937000	77938000	-1.6980467943819668
chr8	77938000	77939000	-3.0480011145800403
chr8	77939000	77940000	-3.4274311652825515
chr8	77940000	77941000	-1.680178079259941
chr8	77941000	77942000	-6.463044099089665
chr8	77942000	77943000	-5.753043034763726
chr8	77946000	77947000	-2.1929736617285824
chr8	77947000	77948000	-3.1017472253543272
chr8	77948000	77949000	-2.116385839315866
chr8	77949000	77950000	0.016230463488992795
chr8	77951000	77952000	-0.1483914385713704
chr8	77952000	77953000	-2.216804016054962
chr8	77953000	77954000	1.2032406830174227
chr8	77954000	77955000	-1.666002593567714
chr8	77955000	77956000	-1.6611481535975958
chr8	77956000	77957000	-1.144362795554062
chr8	77958000	77959000	-2.792004660387578
chr8	77959000	77960000	-0.22769332328890712
chr8	77960000	77961000	-0.7763812973947012
chr8	77961000	77962000	-0.9633071545724191
chr8	77962000	77963000	-1.545812041972772
chr8	77963000	77964000	-1.8017969188510001
chr8	77964000	77965000	-1.7709033140822115
chr8	77965000	77966000	-2.3099138290411583
chr8	77966000	77967000	-0.9324236098494544
chr8	77967000	77968000	-1.4831911612350734
chr8	77968000	77969000	0.3715557391106312
chr8	77969000	77970000	-1.7724054524239614
chr8	77970000	77971000	-1.6986575385073925
chr8	77971000	77972000	-1.3305008619206273
chr8	77972000	77973000	-0.5492174390776688
chr8	77975000	77976000	-3.679324527383763
chr8	77978000	77979000	-1.356351623097975
chr8	77979000	77980000	-3.4220056578872455
chr8	77980000	77981000	-2.8002502588430667
chr8	77981000	77982000	-1.875877412171695
chr8	77982000	77983000	-1.9712032665686055
chr8	77983000	77984000	-2.0540917932418115
chr8	77984000	77985000	-1.2352774976474923
chr8	77985000	77986000	-0.8049936968505231
chr8	77986000	77987000	-1.2222242133382233
chr8	77987000	77988000	-2.2035963233459355
chr8	77988000	77989000	-1.6599581101558654
chr8	77991000	77992000	-2.8889801523010368
chr8	77992000	77993000	-2.2633465341897643
chr8	77993000	77994000	-2.443101574933046
chr8	77994000	77995000	-1.489994706980589
chr8	77996000	77997000	-3.231700755379368
chr8	77997000	77998000	-0.5607584355599227
chr8	77998000	77999000	-1.9490806477032718
chr8	77999000	78000000	-3.7146926188527796
chr8	78000000	78001000	-4.599313121563289
chr8	78001000	78002000	-3.557368623127348
chr8	78002000	78003000	-0.8184575089600855
chr8	78003000	78004000	-0.02807687713449186
chr8	78004000	78005000	-1.381082707759658
chr8	78005000	78006000	-2.7285654956462606
chr8	78006000	78007000	-1.7902332674830002
chr8	78007000	78008000	-0.7271874217935242
chr8	78008000	78009000	-1.5550263645865012
chr8	78009000	78010000	-2.1913778151667405
chr8	78010000	78011000	-0.7897790264194792
chr8	78011000	78012000	-0.8247039392731382
chr8	78012000	78013000	-1.3378673099090694
chr8	78013000	78014000	-1.19703985300192
chr8	78014000	78015000	-1.875773395154664
chr8	78015000	78016000	-2.0347650037524456
chr8	78016000	78017000	-1.0981126847427984
chr8	78017000	78018000	-0.40617119020423953
chr8	78018000	78019000	-1.3687290038565674
chr8	78019000	78020000	-3.076605772870895
chr8	78021000	78022000	-1.9221897073389926
chr8	78022000	78023000	-1.8853172801279794
chr8	78023000	78024000	-2.389744606522484
chr8	78024000	78025000	-1.343140941504931
chr8	78025000	78026000	0.08611611254610013
chr8	78026000	78027000	-1.8512515441522492
chr8	78027000	78028000	0.7684377740341188
chr8	78028000	78029000	-0.1779800358554872
chr8	78029000	78030000	-0.318143356786832
chr8	78030000	78031000	0.07369342411811738
chr8	78031000	78032000	-1.9944239120513918
chr8	78032000	78033000	-0.9608341024202266
chr8	78033000	78034000	-0.7821955995747631
chr8	78035000	78036000	-0.4373869190894748
chr8	78036000	78037000	-0.028021022801779708
chr8	78038000	78039000	-1.9447679229013546
chr8	78039000	78040000	-0.6016132051916933
chr8	78040000	78041000	-3.6016960581177693
chr8	78041000	78042000	-2.2226990089631524
chr8	78042000	78043000	-2.057139443782533
chr8	78043000	78044000	-0.44592243181868957
chr8	78044000	78045000	-2.3284120886328004
chr8	78046000	78047000	-3.1125510714341735
chr8	78047000	78048000	0.23312142064957506
chr8	78048000	78049000	-1.2372290253074876
chr8	78049000	78050000	-1.6043528209094193
chr8	78050000	78051000	-3.033213322318981
chr8	78051000	78052000	-2.0318080718448774
chr8	78052000	78053000	-2.418303820293892
chr8	78053000	78054000	-2.060069220396233
chr8	78055000	78056000	-7.407427494167017
chr8	78056000	78057000	-6.845714521960073
chr8	78057000	78058000	-1.9242865338179294
chr8	78058000	78059000	-4.249427085785375
chr8	78059000	78060000	-0.8937835577040915
chr8	78060000	78061000	-0.9804457280472317
chr8	78061000	78062000	-1.977694415144163
chr8	78062000	78063000	0.08842683365064134
chr8	78063000	78064000	-1.2566231231149891
chr8	78064000	78065000	-1.1427448426400242
chr8	78065000	78066000	-0.5985955287642454
chr8	78067000	78068000	-1.92587976256799
chr8	78068000	78069000	-2.3750099868107744
chr8	78069000	78070000	-1.4507792815779916
chr8	78070000	78071000	-0.9730972439593462
chr8	78073000	78074000	-1.1220220968742571
chr8	78074000	78075000	-1.8566646449651831
chr8	78075000	78076000	-3.6806504158243643
chr8	78076000	78077000	-0.28593042465052304
chr8	78077000	78078000	-1.1086330509547657
chr8	78078000	78079000	-2.625504176803585
chr8	78080000	78081000	-2.0181056330374476
chr8	78081000	78082000	-2.155835789941423
chr8	78082000	78083000	-0.2526706441603314
chr8	78083000	78084000	-1.2188681246668254
chr8	78084000	78085000	-1.092107953068218
chr8	78085000	78086000	-1.3475284944076134
chr8	78086000	78087000	-0.1495641391515095
chr8	78087000	78088000	-4.094284466986285
chr8	78090000	78091000	0.918610991754625
chr8	78091000	78092000	-1.0805927537160713
chr8	78092000	78093000	-2.733795535370482
chr8	78093000	78094000	-2.635678250161363
chr8	78094000	78095000	-0.526235686372389
chr8	78095000	78096000	-1.3825421535235998
chr8	78096000	78097000	-2.3745344997401547
chr8	78097000	78098000	0.049693657264842636
chr8	78098000	78099000	-0.65263395557772
chr8	78099000	78100000	-2.190186838427787
chr8	78100000	78101000	-0.6725400623203287
chr8	78101000	78102000	-2.2256589517842973
chr8	78102000	78103000	-0.9874766601291716
chr8	78103000	78104000	-0.646249219943887
chr8	78104000	78105000	-0.868331732762727
chr8	78105000	78106000	0.4864996629032826
chr8	78106000	78107000	1.0684402175016983
chr8	78107000	78108000	-2.715904199893323
chr8	78108000	78109000	-2.97913804755386
chr8	78110000	78111000	-1.5616668195231087
chr8	78111000	78112000	-0.15939869604999227
chr8	78114000	78115000	0.534020388835033
chr8	78115000	78116000	0.22903565461762937
chr8	78116000	78117000	-0.9026210278809547
chr8	78117000	78118000	-0.5173633364766936
chr8	78118000	78119000	-2.2227992679781043
chr8	78119000	78120000	-2.2128638865593198
chr8	78120000	78121000	-0.9715332938532136
chr8	78121000	78122000	-1.1884207373998041
chr8	78122000	78123000	-2.0151282612607355
chr8	78125000	78126000	0.9235300669568862
chr8	78126000	78127000	-2.4920355217229258
chr8	78127000	78128000	-2.00234290958961
chr8	78128000	78129000	0.29889987267079354
chr8	78129000	78130000	0.2337744650696176
chr8	78130000	78131000	-0.47136871930969954
chr8	78131000	78132000	0.9113011569403642
chr8	78132000	78133000	-0.14796820512255646
chr8	78133000	78134000	-1.7488498842650881
chr8	78134000	78135000	0.611527076035334
chr8	78135000	78136000	0.5432277560505409
chr8	78136000	78137000	-2.556333262823174
chr8	78137000	78138000	-1.2610257371057272
chr8	78139000	78140000	-0.8186202105059691
chr8	78140000	78141000	-2.082550982628296
chr8	78141000	78142000	-1.01582162019077
chr8	78142000	78143000	0.47081701724358693
chr8	78143000	78144000	-2.6626394973809098
chr8	78144000	78145000	-1.3157975514642921
chr8	78145000	78146000	-1.1907458394164079
chr8	78146000	78147000	-2.3227650565008306
chr8	78147000	78148000	-3.112878260707915
chr8	78148000	78149000	-1.2148198958778849
chr8	78149000	78150000	-2.5747770950149866
chr8	78150000	78151000	-2.6458040564271648
chr8	78151000	78152000	-2.646843125565671
chr8	78152000	78153000	-2.546399138632957
chr8	78153000	78154000	-2.8251072055513844
chr8	78154000	78155000	-2.058756901157023
chr8	78155000	78156000	-1.599607540150684
chr8	78156000	78157000	-2.5316596338681046
chr8	78157000	78158000	-4.024892546254623
chr8	78158000	78159000	-3.0663656812830364
chr8	78159000	78160000	-3.3550590931994226
chr8	78160000	78161000	-3.6065048802871944
chr8	78162000	78163000	-1.9109193220023732
chr8	78163000	78164000	-2.269156657975657
chr8	78164000	78165000	-5.6869582709728075
chr8	78165000	78166000	-5.646291980903372
chr8	78166000	78167000	-1.8439543212287088
chr8	78168000	78169000	-3.3507939626137775
chr8	78169000	78170000	-1.9914223841537249
chr8	78170000	78171000	-3.292591122609889
chr8	78172000	78173000	-2.912160929055263
chr8	78173000	78174000	-2.197994748102532
chr8	78174000	78175000	-2.554880050067439
chr8	78175000	78176000	-2.285308109605637
chr8	78176000	78177000	-3.6940351920567616
chr8	78177000	78178000	-3.783707238693917
chr8	78178000	78179000	-3.4335061006572376
chr8	78179000	78180000	-4.046595218847298
chr8	78180000	78181000	-2.982810942963606
chr8	78182000	78183000	-2.5045360559158767
chr8	78183000	78184000	-0.6741132827704014
chr8	78184000	78185000	0.08266739321732755
chr8	78185000	78186000	-1.2790164187126762
chr8	78187000	78188000	-2.254122890263792
chr8	78189000	78190000	-1.1729862664405535
chr8	78190000	78191000	-1.7952472090066882
chr8	78191000	78192000	-4.747198697458173
chr8	78192000	78193000	-4.960297427487575
chr8	78193000	78194000	-2.118122976289266
chr8	78194000	78195000	-0.7462271820603835
chr8	78195000	78196000	-3.3348070567447436
chr8	78196000	78197000	-2.42246179994002
chr8	78197000	78198000	-1.4815577078827393
chr8	78198000	78199000	-2.1812478905464845
chr8	78199000	78200000	-0.8951646199019776
chr8	78200000	78201000	-0.9362843810175552
chr8	78201000	78202000	-1.7782873508973027
chr8	78204000	78205000	-0.8356416997924764
chr8	78205000	78206000	-0.0982084817196132
chr8	78206000	78207000	0.27876567832772475
chr8	78207000	78208000	-1.3614820960046565
chr8	78208000	78209000	-0.8374617747831804
chr8	78209000	78210000	-0.6738182001221343
chr8	78210000	78211000	0.13465869537062547
chr8	78211000	78212000	0.06535978894222928
chr8	78212000	78213000	-1.930446404423488
chr8	78213000	78214000	-2.123635425030261
chr8	78214000	78215000	-1.8753444343192025
chr8	78215000	78216000	-1.7441825053926527
chr8	78216000	78217000	-1.3231312063882839
chr8	78217000	78218000	-3.2097149305368387
chr8	78218000	78219000	-1.313877952979336
chr8	78219000	78220000	-1.6020264521090564
chr8	78220000	78221000	-1.5328815852477704
chr8	78221000	78222000	-2.0182949001564885
chr8	78222000	78223000	-1.5440444511083287
chr8	78223000	78224000	-0.37298495901370626
chr8	78224000	78225000	-1.364833182731016
chr8	78225000	78226000	-0.4398295186869076
chr8	78226000	78227000	-0.7107652951629838
chr8	78227000	78228000	-1.59177951990669
chr8	78228000	78229000	-1.0369116647194225
chr8	78229000	78230000	-1.2346909144527183
chr8	78230000	78231000	-0.09334396598570067
chr8	78231000	78232000	0.31816502791514834
chr8	78233000	78234000	-1.987048725300632
chr8	78234000	78235000	-1.3997707469055454
chr8	78235000	78236000	0.4097152369381412
chr8	78236000	78237000	-0.277322066142787
chr8	78237000	78238000	-1.0542624640573346
chr8	78238000	78239000	0.34382713911650503
chr8	78239000	78240000	-1.860426594282123
chr8	78240000	78241000	0.6000009115133119
chr8	78241000	78242000	-0.9447424812249532
chr8	78242000	78243000	-0.45819791022366274
chr8	78243000	78244000	-2.791491072199145
chr8	78244000	78245000	1.2460588882750634
chr8	78245000	78246000	-1.3010189246462869
chr8	78246000	78247000	-1.5123867424238318
chr8	78247000	78248000	-1.616014117405618
chr8	78248000	78249000	0.24727421906025915
chr8	78250000	78251000	-3.7622955138153076
chr8	78251000	78252000	-0.13167770992418554
chr8	78252000	78253000	-0.041313987065044196
chr8	78253000	78254000	0.1202353313954676
chr8	78254000	78255000	-1.6684204869007349
chr8	78255000	78256000	-1.352787788446474
chr8	78256000	78257000	-1.7875260106302973
chr8	78257000	78258000	-2.5038920266250755
chr8	78258000	78259000	-1.6168966974602832
chr8	78259000	78260000	-2.166057586774778
chr8	78260000	78261000	-2.51749455954859
chr8	78261000	78262000	-3.216663662440639
chr8	78262000	78263000	-0.5747087518848227
chr8	78263000	78264000	-1.313936569580415
chr8	78264000	78265000	-2.3875924616354123
chr8	78266000	78267000	0.11809832467298832
chr8	78267000	78268000	-1.7073094427629796
chr8	78268000	78269000	-1.8942439816801366
chr8	78269000	78270000	-4.482863730395041
chr8	78272000	78273000	-3.933317563368994
chr8	78273000	78274000	-1.093429909987891
chr8	78274000	78275000	-0.9578357361380098
chr8	78275000	78276000	-2.5559780220336323
chr8	78276000	78277000	0.3218093665886929
chr8	78277000	78278000	-1.4356362503130509
chr8	78278000	78279000	-0.828875746407004
chr8	78279000	78280000	1.5739079132377445
chr8	78280000	78281000	1.1693851426799884
chr8	78281000	78282000	-1.0559551425363873
chr8	78282000	78283000	-0.4217405234130947
chr8	78283000	78284000	-1.0157868071457865
chr8	78284000	78285000	-2.332062920906351
chr8	78285000	78286000	0.01503349940259646
chr8	78286000	78287000	0.7869527910661855
chr8	78287000	78288000	1.4309594442497389
chr8	78289000	78290000	-0.9526705229967647
chr8	78290000	78291000	-1.1733040743316785
chr8	78293000	78294000	-1.668122659457998
chr8	78294000	78295000	-4.181058781839808
chr8	78295000	78296000	-1.2609345072737885
chr8	78296000	78297000	-0.15767141591429054
chr8	78297000	78298000	-1.1120183072207896
chr8	78298000	78299000	-1.87247669025909
chr8	78299000	78300000	-1.6358491466605898
chr8	78300000	78301000	-2.0986181367681453
chr8	78301000	78302000	0.12444123531815586
chr8	78302000	78303000	0.6334059971474342
chr8	78303000	78304000	0.6897587550312485
chr8	78304000	78305000	-0.9543161860862736
chr8	78306000	78307000	-1.196455959848727
chr8	78307000	78308000	-1.8786319323567746
chr8	78309000	78310000	-1.0169097743113575
chr8	78310000	78311000	-1.6694872460695478
chr8	78311000	78312000	-1.9352688282573023
chr8	78312000	78313000	-0.7639978042375681
chr8	78313000	78314000	2.153216369327922
chr8	78314000	78315000	-1.2090161000686683
chr8	78315000	78316000	-2.031070133242044
chr8	78316000	78317000	-2.4737418354521066
chr8	78317000	78318000	0.28692079703520756
chr8	78318000	78319000	-1.2169341465221473
chr8	78319000	78320000	-1.5873236872298806
chr8	78320000	78321000	0.16685356152433456
chr8	78323000	78324000	-0.4581606305638231
chr8	78324000	78325000	-2.4516255085166114
chr8	78325000	78326000	-1.292427899429977
chr8	78327000	78328000	-2.8501694535260853
chr8	78328000	78329000	-2.655023103102616
chr8	78329000	78330000	-3.172172852104654
chr8	78330000	78331000	-1.5502796477079783
chr8	78331000	78332000	0.9615596848258146
chr8	78333000	78334000	-1.3861606701291511
chr8	78334000	78335000	1.5761622514235627
chr8	78335000	78336000	0.42615100437297326
chr8	78336000	78337000	-2.5400462714967036
chr8	78337000	78338000	1.0629474564900727
chr8	78338000	78339000	-2.762036648767847
chr8	78339000	78340000	-0.0565422851761239
chr8	78340000	78341000	-0.42929495294632214
chr8	78341000	78342000	-2.6679727282935755
chr8	78342000	78343000	0.1287687780177395
chr8	78343000	78344000	1.5720825700263001
chr8	78344000	78345000	-0.0026465304994541168
chr8	78345000	78346000	-0.53313619338015
chr8	78347000	78348000	-1.7549058866947707
chr8	78348000	78349000	-3.444888233549414
chr8	78350000	78351000	-2.596463496947253
chr8	78351000	78352000	-1.7376789551277454
chr8	78352000	78353000	-7.399193483338051
chr8	78353000	78354000	-4.244910987017058
chr8	78354000	78355000	-6.280122654835783
chr8	78355000	78356000	-5.75560061284976
chr8	78357000	78358000	-1.92746378104197
chr8	78358000	78359000	-1.4393183705624382
chr8	78359000	78360000	-0.1867379088803691
chr8	78360000	78361000	-1.8257580418536947
chr8	78361000	78362000	1.049509272329625
chr8	78363000	78364000	0.1686370133582206
chr8	78364000	78365000	-0.9475087218235069
chr8	78365000	78366000	-0.20734357282021956
chr8	78366000	78367000	-0.5356005180007742
chr8	78368000	78369000	-1.3686069984645584
chr8	78369000	78370000	-2.7333340776724353
chr8	78370000	78371000	-0.13269342220734193
chr8	78371000	78372000	0.5750371118831098
chr8	78372000	78373000	-1.5796616720353431
chr8	78373000	78374000	-2.955795520308997
chr8	78374000	78375000	-1.2408938482643441
chr8	78377000	78378000	-1.1235104712905595
chr8	78378000	78379000	0.3301071403470868
chr8	78379000	78380000	-0.7207027595820008
chr8	78380000	78381000	0.3383702133442569
chr8	78381000	78382000	-4.103740056127453
chr8	78382000	78383000	-3.209677384861282
chr8	78383000	78384000	-3.0952741187376436
chr8	78384000	78385000	-2.9608319036030215
chr8	78385000	78386000	0.7971108286208545
chr8	78386000	78387000	-0.0838282208891573
chr8	78387000	78388000	-0.24485598080626386
chr8	78388000	78389000	1.5582372049908522
chr8	78389000	78390000	-2.7747171181185153
chr8	78390000	78391000	-0.8615332528915609
chr8	78391000	78392000	-1.425105488333121
chr8	78392000	78393000	0.9084672408073814
chr8	78393000	78394000	-2.817636589439452
chr8	78394000	78395000	-0.7400463776509935
chr8	78395000	78396000	0.4465049502724476
chr8	78396000	78397000	-2.0235314667510838
chr8	78397000	78398000	-2.2545886973641784
chr8	78398000	78399000	0.480277796997267
chr8	78399000	78400000	-0.7354663751688006
chr8	78400000	78401000	-0.2356068475975506
chr8	78401000	78402000	-1.7238241650717123
chr8	78402000	78403000	-1.0830940256818287
chr8	78403000	78404000	-2.61235127416559
chr8	78404000	78405000	-1.7175854456867938
chr8	78405000	78406000	-1.353541356983465
chr8	78406000	78407000	-0.7363762148816038
chr8	78407000	78408000	-2.444777632196763
chr8	78408000	78409000	-1.7667951524948227
chr8	78409000	78410000	-0.6629686365362202
chr8	78410000	78411000	-2.0279622102611583
chr8	78411000	78412000	-1.5431043822255537
chr8	78412000	78413000	-2.2346001164611593
chr8	78413000	78414000	-0.5558906323418039
chr8	78414000	78415000	0.8089526369443354
chr8	78415000	78416000	-1.0186276166303725
chr8	78416000	78417000	-0.09300097034575157
chr8	78417000	78418000	-0.4319995352666409
chr8	78418000	78419000	0.3745438854069364
chr8	78419000	78420000	1.1498088872255785
chr8	78420000	78421000	-1.7295974552656477
chr8	78421000	78422000	-3.18633404790771
chr8	78422000	78423000	-3.52950429363522
chr8	78423000	78424000	0.13083691290128896
chr8	78424000	78425000	0.6052363783565802
chr8	78425000	78426000	-0.2696418325876309
chr8	78426000	78427000	-1.3482020403512978
chr8	78427000	78428000	-0.4281038098781814
chr8	78428000	78429000	-0.6692529243174499
chr8	78429000	78430000	-0.14787521185904576
chr8	78430000	78431000	-0.42987756434757446
chr8	78431000	78432000	-3.427623320934378
chr8	78432000	78433000	-0.7290810469878095
chr8	78433000	78434000	-1.514482089313708
chr8	78434000	78435000	0.474958723823711
chr8	78437000	78438000	0.31261892670845204
chr8	78438000	78439000	-1.307422364527523
chr8	78441000	78442000	-2.464921127344698
chr8	78442000	78443000	-0.6542781030237759
chr8	78443000	78444000	0.694286131040621
chr8	78444000	78445000	-0.9328160747266621
chr8	78445000	78446000	-1.267631239607992
chr8	78446000	78447000	-4.622371529309432
chr8	78447000	78448000	-5.854519374753181
chr8	78448000	78449000	-3.555611631032428
chr8	78449000	78450000	-7.955805743704645
chr8	78450000	78451000	-4.819125695584541
chr8	78451000	78452000	-1.3279457220767175
chr8	78452000	78453000	-1.5850064360515337
chr8	78453000	78454000	-2.1374810460611853
chr8	78455000	78456000	-2.0149953108120964
chr8	78457000	78458000	-1.430971155929578
chr8	78458000	78459000	-0.3422483298470039
chr8	78460000	78461000	-2.0369805042960407
chr8	78461000	78462000	-2.348570452873015
chr8	78462000	78463000	-1.5391014761890716
chr8	78463000	78464000	-1.1330399596329381
chr8	78465000	78466000	-1.2367299815150836
chr8	78466000	78467000	-3.2237596862190414
chr8	78468000	78469000	-1.1363334089881516
chr8	78469000	78470000	-2.1607613617168964
chr8	78470000	78471000	-2.5212984443441004
chr8	78471000	78472000	-1.4327113151403892
chr8	78472000	78473000	-1.0901294337185836
chr8	78476000	78477000	-2.555571174468962
chr8	78477000	78478000	-0.3961642296117717
chr8	78478000	78479000	-2.050145588884433
chr8	78479000	78480000	-0.5011956489986747
chr8	78482000	78483000	-1.436648203977926
chr8	78483000	78484000	-0.694180791995378
chr8	78484000	78485000	-0.17511634278843957
chr8	78485000	78486000	-1.120715077121265
chr8	78486000	78487000	0.7728450783481293
chr8	78487000	78488000	-1.8992374741344575
chr8	78488000	78489000	-2.8901541806586137
chr8	78489000	78490000	-0.5596839553686478
chr8	78490000	78491000	-0.5875053333897201
chr8	78491000	78492000	0.6740699277545962
chr8	78492000	78493000	0.1608383933504548
chr8	78493000	78494000	-0.5523405002377585
chr8	78494000	78495000	-2.338981548830839
chr8	78495000	78496000	1.3021065504797056
chr8	78496000	78497000	-1.2429190711817222
chr8	78497000	78498000	-0.3484659790243612
chr8	78498000	78499000	-0.7669978262774578
chr8	78499000	78500000	-1.4054706447122316
chr8	78500000	78501000	-2.331462303133188
chr8	78501000	78502000	-0.15866340121411696
chr8	78503000	78504000	-0.5189588666162231
chr8	78504000	78505000	-0.91500967072492
chr8	78505000	78506000	-1.915361551099682
chr8	78506000	78507000	0.2966790953205972
chr8	78507000	78508000	-2.4966574195398947
chr8	78508000	78509000	0.4910677922164874
chr8	78510000	78511000	0.7131772499856829
chr8	78511000	78512000	-0.8661188613409772
chr8	78512000	78513000	0.005646231658029165
chr8	78513000	78514000	-1.0511013292640954
chr8	78514000	78515000	0.9300191012429351
chr8	78515000	78516000	0.14366160007280082
chr8	78516000	78517000	0.6816701701561637
chr8	78517000	78518000	1.9755893620860527
chr8	78518000	78519000	0.45019675980040114
chr8	78519000	78520000	1.2539377997704546
chr8	78520000	78521000	0.7490440110742849
chr8	78521000	78522000	0.68667616000335
chr8	78522000	78523000	0.17318577151116124
chr8	78523000	78524000	0.2689378689738424
chr8	78525000	78526000	0.15351880072363874
chr8	78526000	78527000	0.24522453174096354
chr8	78527000	78528000	0.7452963175024727
chr8	78528000	78529000	0.4630820049998081
chr8	78529000	78530000	-1.2043932919420075
chr8	78530000	78531000	0.8645509803487809
chr8	78531000	78532000	2.2523768541649187
chr8	78533000	78534000	1.4118286485999145
chr8	78534000	78535000	0.19381917521112338
chr8	78535000	78536000	1.7349417560892493
chr8	78536000	78537000	-1.0070913256157612
chr8	78538000	78539000	2.549856219747361
chr8	78539000	78540000	0.2047819749870134
chr8	78540000	78541000	-1.0302346801811697
chr8	78542000	78543000	-0.5967850247323778
chr8	78543000	78544000	1.5191228230381337
chr8	78544000	78545000	1.9282873833877436
chr8	78545000	78546000	0.5240646015299474
chr8	78546000	78547000	0.6159217050384109
chr8	78547000	78548000	1.3480496725965465
chr8	78548000	78549000	-1.5080371535063049
chr8	78550000	78551000	1.5133480754263116
chr8	78551000	78552000	-2.1575696530464503
chr8	78554000	78555000	1.6547646476858753
chr8	78555000	78556000	1.652809787626403
chr8	78556000	78557000	0.17611467240142542
chr8	78557000	78558000	-0.352611389904854
chr8	78558000	78559000	-0.48650175589897177
chr8	78559000	78560000	0.2386688265454922
chr8	78560000	78561000	1.0405539017124967
chr8	78561000	78562000	-0.5767179790722269
chr8	78562000	78563000	-1.200186650584676
chr8	78563000	78564000	1.9727770392750361
chr8	78564000	78565000	-1.3916447178363291
chr8	78565000	78566000	-2.244267657525469
chr8	78566000	78567000	-0.006735790213490855
chr8	78567000	78568000	-0.09931749266469671
chr8	78568000	78569000	-0.12483095597254112
chr8	78569000	78570000	1.7859591455175396
chr8	78570000	78571000	0.5081494007759693
chr8	78571000	78572000	-0.521493839958302
chr8	78572000	78573000	1.1138194166219546
chr8	78573000	78574000	0.7796075999747675
chr8	78574000	78575000	0.8082121054144334
chr8	78575000	78576000	0.738359610685723
chr8	78576000	78577000	0.45743861403642105
chr8	78577000	78578000	0.4827501816180012
chr8	78578000	78579000	0.23956613495038562
chr8	78579000	78580000	-1.1539917431681073
chr8	78580000	78581000	0.1638606201520008
chr8	78581000	78582000	-1.171298872613749
chr8	78583000	78584000	-0.7594229362985234
chr8	78584000	78585000	-2.111591502360403
chr8	78585000	78586000	-0.7440559505398452
chr8	78586000	78587000	-0.06904408898926294
chr8	78587000	78588000	-0.2069589806121867
chr8	78588000	78589000	-0.23423338337675007
chr8	78589000	78590000	-0.4676360153047553
chr8	78590000	78591000	-0.46632230008741704
chr8	78591000	78592000	-0.5821323179370327
chr8	78592000	78593000	0.10762994091734607
chr8	78593000	78594000	-0.02088822994808154
chr8	78594000	78595000	1.0085971355916197
chr8	78595000	78596000	-0.1324658419283385
chr8	78596000	78597000	2.2116174044030457
chr8	78597000	78598000	-0.24237162521661665
chr8	78598000	78599000	2.570353969371934
chr8	78599000	78600000	-0.07516625647459668
chr8	78600000	78601000	-0.22022726250483135
chr8	78601000	78602000	0.7884210920274182
chr8	78602000	78603000	-0.6184130013693812
chr8	78603000	78604000	0.8982431782067593
chr8	78604000	78605000	-1.6622345686525046
chr8	78605000	78606000	-1.4053570513122593
chr8	78606000	78607000	-0.028861793044894567
chr8	78607000	78608000	-1.3549055504760736
chr8	78608000	78609000	-0.6519879846715493
chr8	78609000	78610000	-1.0824964572783409
chr8	78610000	78611000	-2.105520329319951
chr8	78611000	78612000	0.4673496311411104
chr8	78612000	78613000	-0.9206992597637258
chr8	78613000	78614000	0.06932893610518152
chr8	78614000	78615000	-1.2152686816342608
chr8	78615000	78616000	-0.5426677865497138
chr8	78616000	78617000	-4.3511614525431
chr8	78617000	78618000	-0.1602150211443455
chr8	78618000	78619000	-3.3814991721969063
chr8	78619000	78620000	-1.2772373549242468
chr8	78620000	78621000	1.2511939199133069
chr8	78621000	78622000	-3.150093904917095
chr8	78622000	78623000	-2.676984131544561
chr8	78623000	78624000	-2.6334089761738277
chr8	78624000	78625000	-2.049005825909746
chr8	78625000	78626000	-2.9030406801217277
chr8	78626000	78627000	-1.9964170514361879
chr8	78627000	78628000	-1.965291108442007
chr8	78629000	78630000	-0.6153368879915904
chr8	78630000	78631000	-0.6247907161858068
chr8	78631000	78632000	-0.3446991509705995
chr8	78632000	78633000	0.2813654264534165
chr8	78633000	78634000	-0.6551118532863085
chr8	78635000	78636000	-0.3935674652710992
chr8	78636000	78637000	-1.4586158145574708
chr8	78637000	78638000	-0.09660977800997636
chr8	78638000	78639000	-2.3424203815732914
chr8	78639000	78640000	-0.6172483553096167
chr8	78641000	78642000	-0.8733962852946182
chr8	78642000	78643000	-1.129548904992133
chr8	78644000	78645000	-1.6449102042582497
chr8	78645000	78646000	-1.3123688765613997
chr8	78646000	78647000	-0.6309890206693456
chr8	78648000	78649000	-1.8736460387378742
chr8	78649000	78650000	-3.360853677086349
chr8	78650000	78651000	-1.7450587591391495
chr8	78651000	78652000	-1.8741057069763374
chr8	78652000	78653000	-0.7828570219094854
chr8	78653000	78654000	-1.3059476201722329
chr8	78654000	78655000	-0.6585462247725518
chr8	78655000	78656000	-2.169981662414041
chr8	78656000	78657000	0.5645445841881462
chr8	78657000	78658000	-1.5722837559650513
chr8	78658000	78659000	-0.34638354400800603
chr8	78659000	78660000	-1.122653530901807
chr8	78661000	78662000	-1.1547428095634231
chr8	78662000	78663000	1.090845170454128
chr8	78663000	78664000	-0.8296327385436673
chr8	78664000	78665000	-1.7300546296442445
chr8	78665000	78666000	-0.8194716089162131
chr8	78666000	78667000	-1.1159915799406606
chr8	78667000	78668000	-0.18552465604854618
chr8	78668000	78669000	-1.3614380414536702
chr8	78670000	78671000	0.524048054200977
chr8	78671000	78672000	-0.31542466294220034
chr8	78672000	78673000	-1.0764666892765302
chr8	78673000	78674000	-1.4642065349174438
chr8	78674000	78675000	0.7905655876102339
chr8	78675000	78676000	-0.34984945131658246
chr8	78676000	78677000	-0.05353275527682143
chr8	78677000	78678000	-0.9641480634515964
chr8	78678000	78679000	0.3544732005149617
chr8	78679000	78680000	-2.03031968950028
chr8	78682000	78683000	-0.14312541293711814
chr8	78683000	78684000	0.5678066378741123
chr8	78684000	78685000	-2.354686545611681
chr8	78685000	78686000	0.5185510548775544
chr8	78686000	78687000	0.3757835368139263
chr8	78688000	78689000	0.8678598264153893
chr8	78689000	78690000	-0.6671832081979727
chr8	78690000	78691000	-2.034011388772369
chr8	78691000	78692000	0.019904317727729565
chr8	78692000	78693000	-1.4381346771230377
chr8	78693000	78694000	-4.065514354051262
chr8	78695000	78696000	-1.9477023431885392
chr8	78696000	78697000	-2.2228649581013884
chr8	78697000	78698000	-0.6205865393813977
chr8	78698000	78699000	-1.075661177619421
chr8	78699000	78700000	-0.4618676764946512
chr8	78700000	78701000	0.8476743148897561
chr8	78701000	78702000	-0.2652352192723234
chr8	78702000	78703000	-0.7455690546094352
chr8	78705000	78706000	0.4478539870639211
chr8	78706000	78707000	0.4289725671886398
chr8	78707000	78708000	0.11575000987380324
chr8	78709000	78710000	-1.8447721411137057
chr8	78710000	78711000	0.072127252894065
chr8	78711000	78712000	-0.09096433056137644
chr8	78712000	78713000	-0.9670372903661922
chr8	78713000	78714000	-1.1230839081561284
chr8	78714000	78715000	-2.233597717264845
chr8	78715000	78716000	0.8689838344798316
chr8	78717000	78718000	0.43468476868929806
chr8	78718000	78719000	-2.2140835027550616
chr8	78719000	78720000	-0.1871652598991206
chr8	78720000	78721000	-1.864206966456281
chr8	78721000	78722000	-0.28676347108116973
chr8	78722000	78723000	-0.7543838178311445
chr8	78723000	78724000	1.7596321960987074
chr8	78724000	78725000	-0.31697825468191565
chr8	78725000	78726000	0.5305877794760979
chr8	78726000	78727000	0.11312490053198761
chr8	78727000	78728000	-1.2220119728891148
chr8	78728000	78729000	0.4732920720371538
chr8	78729000	78730000	0.05299645180246313
chr8	78730000	78731000	-0.40451390376482443
chr8	78731000	78732000	-0.48304802683866066
chr8	78732000	78733000	-0.8253896904954809
chr8	78733000	78734000	1.392897395249289
chr8	78734000	78735000	0.9654983742875883
chr8	78736000	78737000	0.4214894550190427
chr8	78737000	78738000	-0.9500713228979478
chr8	78738000	78739000	1.2560382976563929
chr8	78739000	78740000	-0.13487998755484204
chr8	78740000	78741000	0.9624592250843895
chr8	78741000	78742000	-0.9618091240915966
chr8	78743000	78744000	-0.8172169675521395
chr8	78744000	78745000	1.3251582831528477
chr8	78745000	78746000	0.3979220078608405
chr8	78746000	78747000	-0.8459372636902623
chr8	78748000	78749000	1.2375065989467937
chr8	78749000	78750000	-0.15962572825049723
chr8	78750000	78751000	-0.7474471402679201
chr8	78752000	78753000	0.1756274384047904
chr8	78755000	78756000	-2.075270093042531
chr8	78756000	78757000	-0.5928020254334389
chr8	78757000	78758000	-0.3550429702042851
chr8	78758000	78759000	-1.2552764514641843
chr8	78760000	78761000	0.5917102001574097
chr8	78761000	78762000	1.797150281042223
chr8	78762000	78763000	0.04661910999639376
chr8	78763000	78764000	-0.6609464875821849
chr8	78764000	78765000	-0.008838282330562814
chr8	78765000	78766000	0.5549188553678277
chr8	78766000	78767000	-0.6309654267668919
chr8	78767000	78768000	-2.5988717134747703
chr8	78769000	78770000	-3.035985672307226
chr8	78770000	78771000	-0.45876478235091395
chr8	78771000	78772000	-2.216715885071288
chr8	78772000	78773000	0.03959308288904921
chr8	78773000	78774000	-1.7030321245683997
chr8	78774000	78775000	-0.45307822885849985
chr8	78775000	78776000	-0.6313779966835606
chr8	78776000	78777000	-0.33891221390934184
chr8	78777000	78778000	1.227789807801026
chr8	78778000	78779000	-0.2833782921006485
chr8	78779000	78780000	-1.2089021937952862
chr8	78780000	78781000	1.554890708644701
chr8	78781000	78782000	1.5347075982809684
chr8	78782000	78783000	0.31343180240896895
chr8	78783000	78784000	-0.30091401221932185
chr8	78784000	78785000	0.7663816451014203
chr8	78785000	78786000	0.3409644514318563
chr8	78786000	78787000	0.5906093932381841
chr8	78787000	78788000	0.09549458812635164
chr8	78788000	78789000	-0.7273903880610411
chr8	78789000	78790000	0.5845205766912105
chr8	78790000	78791000	-1.0340011806535436
chr8	78791000	78792000	-2.3391689715894017
chr8	78792000	78793000	0.13835746731050044
chr8	78793000	78794000	-1.2191445040757827
chr8	78794000	78795000	0.30389746021905506
chr8	78795000	78796000	-0.4903970456400452
chr8	78796000	78797000	-1.307088681954931
chr8	78797000	78798000	-1.020650250285968
chr8	78798000	78799000	-0.2822730825566696
chr8	78799000	78800000	-0.39362851706225316
chr8	78800000	78801000	-0.45024958370388335
chr8	78801000	78802000	-1.8074088285630463
chr8	78802000	78803000	-1.75915505088494
chr8	78803000	78804000	-1.1823488858384492
chr8	78804000	78805000	2.1381653894913586
chr8	78805000	78806000	0.03657461698752939
chr8	78806000	78807000	0.8422920409141571
chr8	78807000	78808000	-2.1499023625289424
chr8	78808000	78809000	0.13144828249516974
chr8	78809000	78810000	0.40574102578954274
chr8	78810000	78811000	-0.5427720130404979
chr8	78811000	78812000	1.8213245971759504
chr8	78812000	78813000	-0.948673198316831
chr8	78813000	78814000	-0.8776149157825535
chr8	78815000	78816000	0.6477806715156682
chr8	78816000	78817000	0.03062136404287368
chr8	78817000	78818000	-3.0655905439952233
chr8	78818000	78819000	-1.426093642549691
chr8	78820000	78821000	0.24292734910676803
chr8	78821000	78822000	-0.38480420398713205
chr8	78822000	78823000	-2.907823531741737
chr8	78823000	78824000	-1.2972673470726885
chr8	78824000	78825000	-3.3052981158079873
chr8	78825000	78826000	-0.9341793651161435
chr8	78826000	78827000	-1.8887235412965533
chr8	78827000	78828000	-1.2456139078145356
chr8	78828000	78829000	0.5823381686707348
chr8	78829000	78830000	0.002836588764165697
chr8	78830000	78831000	0.23451531699332354
chr8	78831000	78832000	-0.6849683439265157
chr8	78832000	78833000	-0.9721571035307095
chr8	78833000	78834000	-0.26378079793678944
chr8	78834000	78835000	-2.5035291909537745
chr8	78835000	78836000	-1.4220218638630955
chr8	78836000	78837000	-1.7294133641015237
chr8	78837000	78838000	-2.863586435011829
chr8	78838000	78839000	-1.059108640384939
chr8	78840000	78841000	-0.37694394854832985
chr8	78842000	78843000	-0.5086190326809226
chr8	78843000	78844000	1.6422994496062295
chr8	78844000	78845000	-0.4822512474765276
chr8	78845000	78846000	-1.2997633423446713
chr8	78846000	78847000	-2.005171810791297
chr8	78847000	78848000	-2.937993196705425
chr8	78848000	78849000	-1.413001781511058
chr8	78849000	78850000	0.1276462915169471
chr8	78850000	78851000	1.1250711425337516
chr8	78851000	78852000	-0.6940095955722637
chr8	78852000	78853000	-0.08226954122752249
chr8	78853000	78854000	0.4889453481555001
chr8	78854000	78855000	-0.6006609955586814
chr8	78855000	78856000	0.7126179154521395
chr8	78856000	78857000	-0.10468082292091176
chr8	78857000	78858000	-0.8715440890529976
chr8	78858000	78859000	1.0094682050912938
chr8	78859000	78860000	-1.2645138858502265
chr8	78860000	78861000	-0.9684709545645284
chr8	78861000	78862000	0.3663144474856097
chr8	78862000	78863000	-0.482123111681131
chr8	78863000	78864000	-0.04867329888532057
chr8	78864000	78865000	0.4276451341004037
chr8	78866000	78867000	-1.5770517427091575
chr8	78867000	78868000	-2.9664079504866416
chr8	78869000	78870000	-1.5875507640217466
chr8	78870000	78871000	-1.409301249415573
chr8	78872000	78873000	-1.2267121231521891
chr8	78873000	78874000	-3.091154106804469
chr8	78876000	78877000	-2.0067221133207096
chr8	78877000	78878000	-0.19050762373190303
chr8	78878000	78879000	-1.6223253204966068
chr8	78879000	78880000	-0.24330245339588266
chr8	78880000	78881000	-2.6310710024339174
chr8	78883000	78884000	0.5685759878941938
chr8	78884000	78885000	-0.4596535739690023
chr8	78887000	78888000	-1.063088836873701
chr8	78888000	78889000	0.8550807534738024
chr8	78889000	78890000	-1.5058991193094546
chr8	78890000	78891000	0.18597797371556307
chr8	78891000	78892000	-1.3417976266649156
chr8	78892000	78893000	-1.9862621312867126
chr8	78893000	78894000	-2.3509463546369886
chr8	78894000	78895000	-0.47011931910170957
chr8	78895000	78896000	-1.3855369326217513
chr8	78896000	78897000	1.2588656744211848
chr8	78897000	78898000	0.5596881162927779
chr8	78898000	78899000	-0.3198911082875099
chr8	78899000	78900000	-1.270117844383128
chr8	78900000	78901000	0.6686337921693007
chr8	78903000	78904000	0.33511157246048856
chr8	78904000	78905000	-1.3184498913278537
chr8	78905000	78906000	0.3605484853497256
chr8	78906000	78907000	-0.5659443007028387
chr8	78907000	78908000	-0.8218472344329139
chr8	78908000	78909000	-0.0015470474685289788
chr8	78909000	78910000	-0.2131965022301668
chr8	78910000	78911000	0.6589420416906953
chr8	78911000	78912000	0.34660631170466416
chr8	78912000	78913000	-0.17969692642416893
chr8	78913000	78914000	-1.668644240697124
chr8	78914000	78915000	-0.7700752884902122
chr8	78915000	78916000	-0.9652394829595577
chr8	78916000	78917000	-0.9675006654317294
chr8	78917000	78918000	0.7230812407838575
chr8	78918000	78919000	0.0746927868194693
chr8	78919000	78920000	-0.3053153971788828
chr8	78920000	78921000	0.13217131743859753
chr8	78921000	78922000	-1.5834427893447844
chr8	78922000	78923000	0.3885932529570483
chr8	78923000	78924000	0.8656793052156483
chr8	78924000	78925000	-0.018351320251211018
chr8	78925000	78926000	-0.6777524556902093
chr8	78926000	78927000	-1.852524495441873
chr8	78927000	78928000	-4.436216082946762
chr8	78929000	78930000	-1.6014928807678712
chr8	78930000	78931000	-0.794871718735939
chr8	78931000	78932000	-1.2877789250715583
chr8	78932000	78933000	-0.9241187850067869
chr8	78933000	78934000	0.1564812319179407
chr8	78934000	78935000	0.40481631875563
chr8	78935000	78936000	0.9563450086628563
chr8	78936000	78937000	-0.6918327248049156
chr8	78939000	78940000	0.6861134615276803
chr8	78940000	78941000	-1.9863986026934908
chr8	78941000	78942000	1.114845585452797
chr8	78942000	78943000	-0.5224802630829883
chr8	78943000	78944000	1.6676716215865128
chr8	78944000	78945000	-0.22883656798614244
chr8	78945000	78946000	-0.117506151354516
chr8	78946000	78947000	0.31720496403093845
chr8	78947000	78948000	0.1962546411820977
chr8	78948000	78949000	-0.11443205676243635
chr8	78949000	78950000	0.668902782436864
chr8	78952000	78953000	0.05552487688077177
chr8	78953000	78954000	-0.891989682592102
chr8	78954000	78955000	1.8765862530752888
chr8	78955000	78956000	1.1753912312856858
chr8	78956000	78957000	0.25569457357902187
chr8	78957000	78958000	-0.5026869359487028
chr8	78959000	78960000	-0.1667776845359613
chr8	78960000	78961000	0.30902472135763376
chr8	78961000	78962000	0.549541180248683
chr8	78962000	78963000	0.08311955132539883
chr8	78963000	78964000	-0.3343715740064679
chr8	78964000	78965000	-1.1913722284585633
chr8	78965000	78966000	-0.44988517694464486
chr8	78966000	78967000	-0.3394559284729052
chr8	78967000	78968000	1.1334012666439872
chr8	78968000	78969000	-0.8313495655943346
chr8	78969000	78970000	0.2753428668591423
chr8	78970000	78971000	1.5578834107094375
chr8	78971000	78972000	-1.599888898382634
chr8	78972000	78973000	0.8725338784602781
chr8	78973000	78974000	-0.2315848678846429
chr8	78974000	78975000	-1.6034707006539857
chr8	78975000	78976000	-0.9354349808769721
chr8	78976000	78977000	-0.8430898396968282
chr8	78978000	78979000	-3.146397967000876
chr8	78979000	78980000	0.3000661432029514
chr8	78981000	78982000	-2.731575862634113
chr8	78982000	78983000	-1.0585176601172996
chr8	78983000	78984000	-0.022948736728081173
chr8	78984000	78985000	-0.7009175152799159
chr8	78986000	78987000	1.2315190701628846
chr8	78987000	78988000	0.6197442971257512
chr8	78988000	78989000	-1.8056462710528198
chr8	78990000	78991000	2.1880177597003216
chr8	78992000	78993000	-0.97273355679545
chr8	78993000	78994000	1.2844762376466967
chr8	78995000	78996000	0.46008925988719135
chr8	78996000	78997000	-0.8028810244269244
chr8	78997000	78998000	0.8636496790363947
chr8	78998000	78999000	1.1740742363169985
chr8	78999000	79000000	0.367043359824113
chr8	79000000	79001000	0.8815488385364554
chr8	79002000	79003000	0.43913477050052346
chr8	79003000	79004000	-1.6519443954241164
chr8	79004000	79005000	0.4794640455049204
chr8	79005000	79006000	1.4161077165936435
chr8	79006000	79007000	-0.5858768595463663
chr8	79007000	79008000	-0.30608194268008443
chr8	79008000	79009000	0.9874920833614537
chr8	79010000	79011000	-2.2866097817615216
chr8	79011000	79012000	-1.5347685991317723
chr8	79012000	79013000	0.9444249508450684
chr8	79013000	79014000	-1.4682192353775412
chr8	79014000	79015000	-0.49004208538350474
chr8	79015000	79016000	-0.9076866030197419
chr8	79017000	79018000	-2.0119069352255385
chr8	79018000	79019000	0.5877206796223399
chr8	79019000	79020000	-1.0239022849102692
chr8	79020000	79021000	-0.4523485039252967
chr8	79021000	79022000	0.33306470007719585
chr8	79022000	79023000	0.3239061875047473
chr8	79023000	79024000	-0.7465827304177982
chr8	79024000	79025000	0.3780326261597405
chr8	79025000	79026000	0.3945574688151658
chr8	79026000	79027000	-1.599015174133979
chr8	79027000	79028000	-0.8712369943052873
chr8	79028000	79029000	1.4650292261674058
chr8	79029000	79030000	-1.34358250200173
chr8	79031000	79032000	-0.3947155333899671
chr8	79032000	79033000	-0.380934589069612
chr8	79033000	79034000	0.5939543689100666
chr8	79034000	79035000	-0.608627638916832
chr8	79035000	79036000	0.1645695700429897
chr8	79036000	79037000	-1.7011643135121437
chr8	79039000	79040000	1.0952470137769719
chr8	79040000	79041000	1.1631723410694121
chr8	79041000	79042000	-1.494777857009973
chr8	79042000	79043000	1.133136389739699
chr8	79043000	79044000	0.7506399108976222
chr8	79044000	79045000	-1.1152527724656818
chr8	79045000	79046000	1.4851542179924555
chr8	79046000	79047000	0.8645159602152834
chr8	79047000	79048000	0.19016623200397428
chr8	79048000	79049000	0.1746780797044324
chr8	79050000	79051000	-0.18956085458458138
chr8	79051000	79052000	0.30214665514285544
chr8	79052000	79053000	0.24252743067434673
chr8	79053000	79054000	-0.682830650203832
chr8	79054000	79055000	0.5560779751523015
chr8	79055000	79056000	0.8373855669925301
chr8	79056000	79057000	0.020036268909337435
chr8	79057000	79058000	-0.9788776486568589
chr8	79059000	79060000	-1.0396758819485967
chr8	79060000	79061000	-1.5911472502354966
chr8	79061000	79062000	0.006243639150746534
chr8	79062000	79063000	-0.3774321679968641
chr8	79063000	79064000	0.2260124071368271
chr8	79064000	79065000	0.33899403396864186
chr8	79065000	79066000	0.8521780739487924
chr8	79067000	79068000	-0.9251333103356719
chr8	79068000	79069000	1.4965549630169
chr8	79069000	79070000	-0.07089865125686443
chr8	79070000	79071000	-0.08707859783052857
chr8	79071000	79072000	1.0138226489386315
chr8	79072000	79073000	0.044246205785037185
chr8	79074000	79075000	0.7759950924901495
chr8	79075000	79076000	-0.9637122544120141
chr8	79076000	79077000	-0.2144966958169824
chr8	79077000	79078000	0.5268087712364018
chr8	79078000	79079000	0.73740395734817
chr8	79079000	79080000	0.04835433270059337
chr8	79080000	79081000	0.916912425515018
chr8	79081000	79082000	2.009695977761395
chr8	79082000	79083000	0.2750019526066824
chr8	79083000	79084000	-0.15615181466966374
chr8	79084000	79085000	0.014514664880882799
chr8	79085000	79086000	-0.6933606322631141
chr8	79086000	79087000	0.6009571711565067
chr8	79087000	79088000	1.788174310686088
chr8	79088000	79089000	0.05488297513181503
chr8	79089000	79090000	-0.8647669344453777
chr8	79090000	79091000	-2.337649145385974
chr8	79091000	79092000	-0.7133065180487991
chr8	79092000	79093000	0.20616511528554912
chr8	79093000	79094000	-0.0635824789539753
chr8	79094000	79095000	-0.9982437901014131
chr8	79095000	79096000	-0.056693753302557284
chr8	79096000	79097000	0.991796035962091
chr8	79097000	79098000	-0.417282357915312
chr8	79098000	79099000	-0.08594480484841857
chr8	79099000	79100000	-1.5802649654155627
chr8	79104000	79105000	-1.2265699310134317
chr8	79105000	79106000	-0.552215986558833
chr8	79106000	79107000	0.7342687285260212
chr8	79107000	79108000	-0.028091456791064312
chr8	79109000	79110000	-2.5056585308508765
chr8	79110000	79111000	-1.8607237987240801
chr8	79111000	79112000	-1.397575669977867
chr8	79112000	79113000	0.3658770334542647
chr8	79113000	79114000	-2.0387848552126804
chr8	79116000	79117000	-2.4690495946828004
chr8	79118000	79119000	-2.486076441659703
chr8	79119000	79120000	-0.41498297007804347
chr8	79121000	79122000	-0.9308670218942742
chr8	79122000	79123000	-1.5896823420170192
chr8	79123000	79124000	-0.74772329545125
chr8	79124000	79125000	0.025360916825705227
chr8	79125000	79126000	0.8352880352081545
chr8	79126000	79127000	-1.4203800892235405
chr8	79127000	79128000	1.5632025045782236
chr8	79128000	79129000	-0.029298328477941626
chr8	79129000	79130000	-0.575556421455477
chr8	79133000	79134000	0.3151341105819434
chr8	79135000	79136000	-0.7964688811660998
chr8	79136000	79137000	-0.4316408749151337
chr8	79137000	79138000	-0.5201604262913596
chr8	79138000	79139000	-0.2545699633604442
chr8	79139000	79140000	0.45841407695045056
chr8	79140000	79141000	-1.7949876836816787
chr8	79141000	79142000	-2.5432868214184174
chr8	79142000	79143000	-1.940915619759026
chr8	79143000	79144000	-0.9670056852623135
chr8	79144000	79145000	-0.40244309512706855
chr8	79145000	79146000	-0.5293621266371981
chr8	79146000	79147000	-0.26212818875238203
chr8	79148000	79149000	-1.0088870325531312
chr8	79149000	79150000	1.1655547516047697
chr8	79150000	79151000	1.513618388649299
chr8	79151000	79152000	-0.10461359954057828
chr8	79152000	79153000	0.4609892156030539
chr8	79153000	79154000	-0.532449277261278
chr8	79154000	79155000	-1.6161399899013842
chr8	79155000	79156000	-1.598478858790768
chr8	79156000	79157000	-1.715682917016681
chr8	79157000	79158000	-2.430754784814818
chr8	79158000	79159000	-0.35375350878262163
chr8	79159000	79160000	-0.5901435850673724
chr8	79160000	79161000	0.26756347467056235
chr8	79161000	79162000	0.390292062788175
chr8	79162000	79163000	-0.40950979111841723
chr8	79163000	79164000	0.7124979835059251
chr8	79164000	79165000	0.30186539132057705
chr8	79165000	79166000	-1.8332321757537802
chr8	79166000	79167000	-0.697102756521145
chr8	79168000	79169000	-1.090615391901862
chr8	79169000	79170000	-0.9727532099681848
chr8	79175000	79176000	-2.6687596317649778
chr8	79176000	79177000	-2.1616697044590363
chr8	79177000	79178000	-1.7169820767582784
chr8	79178000	79179000	-0.7725276123421835
chr8	79179000	79180000	-1.5252229829886343
chr8	79180000	79181000	-2.081346434381463
chr8	79181000	79182000	-1.4564397321615974
chr8	79182000	79183000	-0.5439021888004205
chr8	79183000	79184000	-2.5337677392285824
chr8	79184000	79185000	-0.49560067266431707
chr8	79185000	79186000	0.3974997799897719
chr8	79186000	79187000	-1.1100280890589038
chr8	79187000	79188000	1.2317496807384727
chr8	79188000	79189000	0.027894670730651314
chr8	79189000	79190000	-0.46720168419930735
chr8	79190000	79191000	-0.267982938069286
chr8	79191000	79192000	1.1062312146864839
chr8	79192000	79193000	-0.7139103148145217
chr8	79194000	79195000	0.8400180358993632
chr8	79195000	79196000	0.40072823114521905
chr8	79196000	79197000	-0.26853916103571074
chr8	79197000	79198000	-0.2106374362587922
chr8	79198000	79199000	1.936505883511979
chr8	79199000	79200000	-0.764199803560233
chr8	79200000	79201000	-0.4894248713035785
chr8	79201000	79202000	-1.0830732029726555
chr8	79202000	79203000	-2.8953001490455477
chr8	79203000	79204000	-1.0995937179510185
chr8	79204000	79205000	-0.5075543828001964
chr8	79205000	79206000	-0.9890796033631916
chr8	79207000	79208000	0.1430743825691367
chr8	79208000	79209000	1.1385173914221822
chr8	79209000	79210000	0.43497490316112136
chr8	79210000	79211000	0.5406966109003406
chr8	79211000	79212000	1.0620240012338926
chr8	79212000	79213000	0.20467974477910972
chr8	79213000	79214000	0.39519041528996457
chr8	79214000	79215000	0.8419584800885764
chr8	79215000	79216000	-0.11530114241403992
chr8	79216000	79217000	0.8091593441672192
chr8	79217000	79218000	-1.964402735940913
chr8	79218000	79219000	-0.6761499780334289
chr8	79219000	79220000	-0.015605064539128499
chr8	79220000	79221000	-0.516680495003774
chr8	79221000	79222000	-1.9382622084416632
chr8	79225000	79226000	-1.700371703178994
chr8	79226000	79227000	-0.6578813181264939
chr8	79227000	79228000	-1.65570006059951
chr8	79228000	79229000	0.5224899513128201
chr8	79229000	79230000	-0.5763949700320955
chr8	79230000	79231000	-0.40500225633569165
chr8	79231000	79232000	-0.26683109106796243
chr8	79233000	79234000	-0.3797962931651384
chr8	79234000	79235000	-2.4935529567135304
chr8	79236000	79237000	-4.054835022318681
chr8	79237000	79238000	-1.8754640354236574
chr8	79238000	79239000	-1.594635407764992
chr8	79241000	79242000	0.5075110840360266
chr8	79242000	79243000	-2.057611897180596
chr8	79243000	79244000	-0.17681319453796038
chr8	79244000	79245000	-1.0446056038131288
chr8	79245000	79246000	-0.6020108324440726
chr8	79246000	79247000	0.23247708361080352
chr8	79247000	79248000	-1.1460329097550384
chr8	79249000	79250000	-0.4563275222039116
chr8	79250000	79251000	0.9217035298699588
chr8	79251000	79252000	0.2687082492938136
chr8	79253000	79254000	-0.14981238962766583
chr8	79254000	79255000	-0.013043649961366055
chr8	79255000	79256000	-0.9213956033867318
chr8	79256000	79257000	-1.3988639745252345
chr8	79259000	79260000	-1.2094276091221536
chr8	79260000	79261000	-0.9455389842378582
chr8	79261000	79262000	-0.8013577956611792
chr8	79262000	79263000	-0.11514574567183593
chr8	79263000	79264000	0.07413766968137497
chr8	79265000	79266000	0.3173150988316016
chr8	79266000	79267000	-0.44155874316863086
chr8	79269000	79270000	-0.11834284902845818
chr8	79270000	79271000	0.15476514653302093
chr8	79271000	79272000	-2.1561019547767777
chr8	79272000	79273000	-0.2792931835542335
chr8	79274000	79275000	-0.8863682356129973
chr8	79276000	79277000	-1.1400378491148315
chr8	79279000	79280000	-0.3306950622907855
chr8	79280000	79281000	-0.2944223952713719
chr8	79281000	79282000	-1.5474191127090908
chr8	79282000	79283000	-0.06350397579617893
chr8	79283000	79284000	-1.0428254167932547
chr8	79284000	79285000	-1.00105985242629
chr8	79285000	79286000	0.1796327245892264
chr8	79286000	79287000	-0.9136317101585109
chr8	79287000	79288000	0.1849682015302454
chr8	79288000	79289000	0.7610813028291332
chr8	79289000	79290000	1.3440217884837127
chr8	79290000	79291000	-0.11050536204551707
chr8	79291000	79292000	1.150123299387759
chr8	79292000	79293000	0.08391553982353364
chr8	79293000	79294000	-1.7247843007630532
chr8	79294000	79295000	-3.6436071062384494
chr8	79295000	79296000	-0.9036353990396346
chr8	79296000	79297000	0.4750194127498846
chr8	79297000	79298000	1.4157181080959094
chr8	79298000	79299000	2.7609336203711776
chr8	79299000	79300000	-0.5764037262348618
chr8	79300000	79301000	-0.28516650469719507
chr8	79301000	79302000	0.005674715759103329
chr8	79304000	79305000	-3.525214853701713
chr8	79305000	79306000	-0.4127569968504027
chr8	79306000	79307000	0.4480903800421757
chr8	79307000	79308000	-0.9446298114918171
chr8	79308000	79309000	0.12641886618855172
chr8	79309000	79310000	2.323773890640494
chr8	79310000	79311000	1.600755792162858
chr8	79311000	79312000	-0.9006352306244303
chr8	79312000	79313000	1.4912428248161806
chr8	79313000	79314000	-0.23847150207948264
chr8	79314000	79315000	2.2297947186588742
chr8	79316000	79317000	0.9735341546975699
chr8	79317000	79318000	-0.26227756946234904
chr8	79318000	79319000	2.098613133461718
chr8	79319000	79320000	1.00499676605105
chr8	79320000	79321000	-0.3445639783136349
chr8	79321000	79322000	1.3174688021384338
chr8	79322000	79323000	1.222008957599205
chr8	79323000	79324000	1.8657144573128377
chr8	79324000	79325000	2.5773409465928365
chr8	79326000	79327000	0.9848666681912975
chr8	79327000	79328000	1.9699652290368104
chr8	79328000	79329000	-1.2850716144188912
chr8	79329000	79330000	-0.8050500407143893
chr8	79330000	79331000	-0.5717957942547214
chr8	79331000	79332000	1.0614634023872511
chr8	79332000	79333000	1.1409503167004866
chr8	79333000	79334000	1.6076914303813954
chr8	79334000	79335000	-0.905186276155519
chr8	79336000	79337000	-1.8593454444201472
chr8	79337000	79338000	0.7461148824171827
chr8	79338000	79339000	-1.8214695353265429
chr8	79339000	79340000	1.120129338456386
chr8	79340000	79341000	0.18061384587791735
chr8	79341000	79342000	1.7947733179016305
chr8	79342000	79343000	-1.0284721631177502
chr8	79344000	79345000	1.2036975076035459
chr8	79345000	79346000	-0.08014781929149893
chr8	79346000	79347000	-0.1607578881017456
chr8	79347000	79348000	-0.5933469520427669
chr8	79348000	79349000	1.6451545374756293
chr8	79349000	79350000	-1.4682271811453802
chr8	79351000	79352000	-2.059462362603468
chr8	79352000	79353000	0.4509592542497096
chr8	79354000	79355000	-0.6317346810671619
chr8	79355000	79356000	-0.2826865779055398
chr8	79356000	79357000	1.8390725558466925
chr8	79357000	79358000	1.3887020946740813
chr8	79358000	79359000	0.4256908064127989
chr8	79359000	79360000	-0.28102201534730276
chr8	79360000	79361000	1.1957610213417895
chr8	79361000	79362000	0.04235187117835394
chr8	79362000	79363000	-0.7949479537943285
chr8	79363000	79364000	-0.49475787111651537
chr8	79364000	79365000	-1.0593346854398773
chr8	79365000	79366000	-0.7369658617412712
chr8	79366000	79367000	-1.0979800908792603
chr8	79367000	79368000	0.9354762940978087
chr8	79368000	79369000	0.7515042247971098
chr8	79370000	79371000	0.489865130093628
chr8	79371000	79372000	-0.8244081720060649
chr8	79372000	79373000	-1.2617531815989433
chr8	79373000	79374000	-0.1778971485548086
chr8	79374000	79375000	1.8631873885057502
chr8	79375000	79376000	0.02729131007883164
chr8	79376000	79377000	-1.3303751803040416
chr8	79377000	79378000	-0.18326481933261798
chr8	79378000	79379000	0.747518442860337
chr8	79380000	79381000	-0.6919126536516947
chr8	79381000	79382000	1.3496815967822988
chr8	79382000	79383000	0.7553690846108303
chr8	79383000	79384000	-1.3192931993316195
chr8	79384000	79385000	0.8693636731233865
chr8	79385000	79386000	-0.6878114006985133
chr8	79386000	79387000	-1.2759292898602828
chr8	79388000	79389000	-2.330718650043659
chr8	79389000	79390000	-1.8565418172316757
chr8	79390000	79391000	-0.8393386453712467
chr8	79391000	79392000	-1.5061680022899866
chr8	79392000	79393000	-0.5112616996632721
chr8	79393000	79394000	-1.97593238636299
chr8	79394000	79395000	-0.7056165508880732
chr8	79395000	79396000	-0.505801649155947
chr8	79396000	79397000	-0.4431096013251134
chr8	79397000	79398000	-1.0382861785871538
chr8	79398000	79399000	-0.7688689980280623
chr8	79399000	79400000	0.28037726453220113
chr8	79400000	79401000	0.012436725222827795
chr8	79402000	79403000	0.8827118617489264
chr8	79403000	79404000	-1.3155871083385087
chr8	79404000	79405000	-0.37551615822964846
chr8	79405000	79406000	-0.04538004302049623
chr8	79406000	79407000	0.8132897525398325
chr8	79407000	79408000	-1.941658661370138
chr8	79408000	79409000	0.3522971420005549
chr8	79410000	79411000	-0.1297873576729877
chr8	79411000	79412000	-1.547910176989444
chr8	79412000	79413000	-1.6544872315202808
chr8	79413000	79414000	0.4609698378913602
chr8	79414000	79415000	0.31979237976756425
chr8	79415000	79416000	-0.2403758614442667
chr8	79416000	79417000	-0.14832869706807217
chr8	79417000	79418000	-0.19748548905820948
chr8	79418000	79419000	-0.6009383319731941
chr8	79419000	79420000	-0.6688838177320469
chr8	79420000	79421000	-0.21217777021909026
chr8	79421000	79422000	-0.10908519064693402
chr8	79422000	79423000	-1.1141911259120052
chr8	79423000	79424000	0.2794470727919062
chr8	79424000	79425000	-1.5134580049227706
chr8	79425000	79426000	-2.0919445800105287
chr8	79426000	79427000	-5.632310868751468
chr8	79427000	79428000	-3.2411536641167813
chr8	79428000	79429000	-1.7041436194136717
chr8	79429000	79430000	-1.4686404409663538
chr8	79430000	79431000	-1.5783449301830055
chr8	79431000	79432000	0.14849039316443668
chr8	79433000	79434000	-0.3456771408184676
chr8	79434000	79435000	-3.140914785245393
chr8	79435000	79436000	0.003894501526150713
chr8	79436000	79437000	-2.3850365515916505
chr8	79437000	79438000	-2.217573901844594
chr8	79438000	79439000	-2.4068038887974716
chr8	79439000	79440000	-0.5817852093216427
chr8	79440000	79441000	-0.22694085851322063
chr8	79441000	79442000	-1.8176866267735625
chr8	79442000	79443000	-0.7178083966110753
chr8	79443000	79444000	-1.7683772953315369
chr8	79444000	79445000	-2.2112362207080474
chr8	79445000	79446000	-0.11851901257170594
chr8	79446000	79447000	-0.989258746816633
chr8	79447000	79448000	-0.890130372735554
chr8	79448000	79449000	-3.343539115657037
chr8	79449000	79450000	-2.3451101130516956
chr8	79450000	79451000	-3.1469345190193203
chr8	79451000	79452000	-1.956983867179363
chr8	79452000	79453000	-0.8331204485179616
chr8	79453000	79454000	0.2547378013380615
chr8	79454000	79455000	-0.881249429621418
chr8	79455000	79456000	-0.15460347011019454
chr8	79456000	79457000	-1.6441815722415085
chr8	79457000	79458000	-2.4715435667581236
chr8	79458000	79459000	-0.4344055733712214
chr8	79459000	79460000	-1.8260693317079693
chr8	79460000	79461000	-0.7118965858528401
chr8	79461000	79462000	-3.193654156764862
chr8	79462000	79463000	-2.4408357838610004
chr8	79463000	79464000	-2.900696401175268
chr8	79464000	79465000	-2.60265521275422
chr8	79465000	79466000	-0.10321266445920041
chr8	79466000	79467000	0.23400318006996862
chr8	79467000	79468000	-0.6861951127040916
chr8	79468000	79469000	-0.6522620183191716
chr8	79469000	79470000	0.3750651145613906
chr8	79470000	79471000	-0.7411218711426415
chr8	79471000	79472000	-0.8693252014347373
chr8	79472000	79473000	0.7900287894200263
chr8	79473000	79474000	-1.254252393821187
chr8	79474000	79475000	2.047899696799059
chr8	79475000	79476000	-0.5010493414117169
chr8	79476000	79477000	1.665265933878173
chr8	79477000	79478000	-0.05209489336785482
chr8	79478000	79479000	-0.7056025181272787
chr8	79479000	79480000	-1.3323976373983857
chr8	79480000	79481000	-1.0938550110924767
chr8	79481000	79482000	-0.3794930641139747
chr8	79482000	79483000	-1.0315325184499153
chr8	79483000	79484000	0.6640881041939355
chr8	79484000	79485000	-1.2789241198046746
chr8	79485000	79486000	0.36977298112935864
chr8	79486000	79487000	0.19329422525484055
chr8	79487000	79488000	-0.09660851839765308
chr8	79488000	79489000	-1.4890389563141406
chr8	79489000	79490000	-0.3077352739836638
chr8	79490000	79491000	-0.3881760785598917
chr8	79491000	79492000	0.2733900186836044
chr8	79492000	79493000	-0.24015707600176747
chr8	79493000	79494000	0.1881836024363454
chr8	79494000	79495000	-1.2216185345338504
chr8	79495000	79496000	-0.29725340145316737
chr8	79496000	79497000	-1.1627651742114653
chr8	79499000	79500000	1.1526162683688161
chr8	79500000	79501000	-2.120799547273092
chr8	79501000	79502000	0.2030318831513644
chr8	79502000	79503000	1.8358689862160709
chr8	79503000	79504000	-0.3319960243055956
chr8	79504000	79505000	0.10151375190179976
chr8	79505000	79506000	-0.1902041214682856
chr8	79506000	79507000	0.17032686098447924
chr8	79507000	79508000	-0.9798602898750353
chr8	79508000	79509000	-1.6100504238596518
chr8	79509000	79510000	-0.6938938476511666
chr8	79510000	79511000	-1.023476525036003
chr8	79512000	79513000	-1.1256836646613022
chr8	79513000	79514000	-0.13947410797608475
chr8	79514000	79515000	1.041379624683037
chr8	79516000	79517000	-1.7569668125126423
chr8	79517000	79518000	-2.308009469203173
chr8	79518000	79519000	-1.5932220112916557
chr8	79519000	79520000	-1.3963198195133526
chr8	79520000	79521000	-2.072078612974579
chr8	79521000	79522000	-0.5757678258247516
chr8	79522000	79523000	-1.1052114610646453
chr8	79523000	79524000	0.2941684275290367
chr8	79524000	79525000	-1.185279303054862
chr8	79525000	79526000	-3.042948138879425
chr8	79526000	79527000	-1.6510095368754771
chr8	79527000	79528000	0.26918264374803613
chr8	79528000	79529000	-0.947200594839164
chr8	79529000	79530000	0.816056707148614
chr8	79530000	79531000	-0.7203712466630928
chr8	79531000	79532000	-1.5120103805140868
chr8	79532000	79533000	-0.6432681410176356
chr8	79533000	79534000	-1.082948467462988
chr8	79536000	79537000	-1.1444951422994856
chr8	79537000	79538000	-1.0314601093433102
chr8	79538000	79539000	0.003688352484325638
chr8	79541000	79542000	-3.5088136789160003
chr8	79542000	79543000	-2.720641916605559
chr8	79543000	79544000	-2.4691022907802855
chr8	79544000	79545000	-1.4771516827867701
chr8	79545000	79546000	-1.238759491737945
chr8	79546000	79547000	-0.8747362355225082
chr8	79547000	79548000	0.3151129042424462
chr8	79548000	79549000	-1.5779930712428236
chr8	79549000	79550000	-1.180925648463024
chr8	79551000	79552000	-3.733077037868191
chr8	79552000	79553000	-2.707731598218453
chr8	79553000	79554000	-3.0750731322185425
chr8	79555000	79556000	-1.5958474220446657
chr8	79556000	79557000	-2.496675262793104
chr8	79559000	79560000	-2.4379582123676986
chr8	79560000	79561000	-0.4322315537837907
chr8	79561000	79562000	-2.5066877688577827
chr8	79562000	79563000	-1.5951420113583876
chr8	79563000	79564000	-1.105391724541227
chr8	79565000	79566000	-1.61925710072892
chr8	79566000	79567000	-1.412150617214639
chr8	79567000	79568000	-1.3259772363648414
chr8	79569000	79570000	1.1799418168325506
chr8	79570000	79571000	-0.5127579229613426
chr8	79571000	79572000	-0.013818626261829479
chr8	79572000	79573000	0.33832645368762004
chr8	79573000	79574000	-0.7478711741906473
chr8	79574000	79575000	0.6780497242826927
chr8	79575000	79576000	-0.9861619978668333
chr8	79576000	79577000	-0.29233181358237253
chr8	79577000	79578000	-1.380813531797977
chr8	79579000	79580000	-1.0499917271436312
chr8	79580000	79581000	-1.5967621420832292
chr8	79581000	79582000	-0.6526326472976154
chr8	79582000	79583000	-1.600262638240312
chr8	79583000	79584000	-1.9000509950409958
chr8	79584000	79585000	-2.2484975003984484
chr8	79585000	79586000	-1.773497394752772
chr8	79586000	79587000	-3.9723291539217658
chr8	79587000	79588000	-1.5785456894956333
chr8	79588000	79589000	-1.33935308180354
chr8	79589000	79590000	-2.378436552486384
chr8	79590000	79591000	0.3210129562288407
chr8	79592000	79593000	-2.066136083768584
chr8	79593000	79594000	-2.0171832497387867
chr8	79594000	79595000	-1.6983478405404293
chr8	79595000	79596000	-1.5236001373421455
chr8	79596000	79597000	-2.540286607625903
chr8	79597000	79598000	-1.5673581171693962
chr8	79598000	79599000	-1.2401436243246124
chr8	79599000	79600000	-0.8039654141409266
chr8	79600000	79601000	0.6911479875385687
chr8	79601000	79602000	-1.7167850464556993
chr8	79602000	79603000	-1.6489956356526474
chr8	79603000	79604000	-0.944302381762385
chr8	79604000	79605000	-0.40455927394494073
chr8	79605000	79606000	-1.7987701072582338
chr8	79607000	79608000	-0.478182595214911
chr8	79608000	79609000	-0.17882458275661342
chr8	79609000	79610000	-2.222411462317078
chr8	79610000	79611000	-1.722674347510047
chr8	79611000	79612000	1.0654253896880472
chr8	79614000	79615000	-0.4438457930630271
chr8	79615000	79616000	0.742300048940294
chr8	79617000	79618000	-0.6538413019707755
chr8	79618000	79619000	-1.2688578533988841
chr8	79619000	79620000	-0.8260182170023155
chr8	79620000	79621000	-0.9952251336781609
chr8	79621000	79622000	0.3310719244409644
chr8	79622000	79623000	-0.7328849959792102
chr8	79623000	79624000	0.1573679135553337
chr8	79625000	79626000	-0.8009334386530685
chr8	79626000	79627000	1.0575101535349924
chr8	79627000	79628000	-0.8914157291991095
chr8	79628000	79629000	-1.451328611215448
chr8	79629000	79630000	-0.5907465322290976
chr8	79630000	79631000	-0.7576855206432741
chr8	79631000	79632000	0.25596717088888193
chr8	79632000	79633000	0.14603810928973054
chr8	79633000	79634000	0.09862009572074565
chr8	79634000	79635000	0.05489795330548065
chr8	79635000	79636000	-0.06302342726627773
chr8	79636000	79637000	-1.3572118095875065
chr8	79637000	79638000	-0.005783491082527502
chr8	79638000	79639000	-0.7411118314370706
chr8	79639000	79640000	0.4312736628829602
chr8	79640000	79641000	0.46153336600502615
chr8	79641000	79642000	1.474560950039979
chr8	79642000	79643000	1.8228602307977155
chr8	79643000	79644000	0.24046380433179054
chr8	79644000	79645000	0.3398376430608777
chr8	79645000	79646000	1.046683578739073
chr8	79646000	79647000	-0.9369457441954454
chr8	79647000	79648000	1.5772099858629147
chr8	79649000	79650000	0.5571689926769655
chr8	79650000	79651000	0.29706749554637313
chr8	79651000	79652000	-0.6965324986169729
chr8	79652000	79653000	-1.1534124089213027
chr8	79653000	79654000	0.7265479860549441
chr8	79654000	79655000	0.9114940431327547
chr8	79655000	79656000	1.4358535724996162
chr8	79656000	79657000	0.8677759319956354
chr8	79657000	79658000	-0.22820930798656924
chr8	79658000	79659000	0.6423549233902007
chr8	79659000	79660000	2.947566590163494
chr8	79660000	79661000	0.8386476990712349
chr8	79661000	79662000	-0.5788504826182695
chr8	79662000	79663000	-0.2858107278207767
chr8	79663000	79664000	0.7526873081075328
chr8	79664000	79665000	1.1546188372971917
chr8	79665000	79666000	3.3795486525073675
chr8	79666000	79667000	1.4482114075457866
chr8	79668000	79669000	2.3558473000297795
chr8	79669000	79670000	0.4170053735026822
chr8	79670000	79671000	-0.4938068805141665
chr8	79671000	79672000	1.001727694519891
chr8	79674000	79675000	1.82305945848216
chr8	79675000	79676000	-1.095455277648976
chr8	79676000	79677000	-0.5166550428477343
chr8	79677000	79678000	1.4014168414069799
chr8	79678000	79679000	0.15245048791568258
chr8	79679000	79680000	-2.8766062723061236
chr8	79680000	79681000	-3.2331544602796645
chr8	79681000	79682000	-0.39187887319165665
chr8	79682000	79683000	1.641642252809251
chr8	79684000	79685000	-1.8514436232589762
chr8	79687000	79688000	-3.4397775335662155
chr8	79690000	79691000	0.6527909839587662
chr8	79693000	79694000	0.8375481659013728
chr8	79694000	79695000	1.1915094413248
chr8	79695000	79696000	-1.6322335268912407
chr8	79696000	79697000	1.0635107519757458
chr8	79697000	79698000	1.5854548546136409
chr8	79698000	79699000	0.7137818018934716
chr8	79699000	79700000	-0.3193808545760846
chr8	79700000	79701000	-0.7640677772550468
chr8	79701000	79702000	0.5866512094744367
chr8	79703000	79704000	-0.13050141408896165
chr8	79704000	79705000	-0.2930479264124284
chr8	79705000	79706000	-0.38595934457984615
chr8	79706000	79707000	0.36265397353187373
chr8	79707000	79708000	0.1731677022745502
chr8	79708000	79709000	-0.3326659865910538
chr8	79709000	79710000	-0.9383487418254428
chr8	79713000	79714000	0.6174516315676128
chr8	79714000	79715000	-0.5655909032470914
chr8	79715000	79716000	-0.9041579591439425
chr8	79716000	79717000	0.012239550624988112
chr8	79717000	79718000	-0.6312136315789196
chr8	79719000	79720000	0.27817496701523736
chr8	79720000	79721000	-0.4377114576199306
chr8	79721000	79722000	1.3314074707288475
chr8	79722000	79723000	-0.6185045334654484
chr8	79724000	79725000	0.8237149512536828
chr8	79725000	79726000	1.9641898251539163
chr8	79726000	79727000	0.9241196979697036
chr8	79727000	79728000	0.13029320655161988
chr8	79728000	79729000	-0.5589205688433555
chr8	79729000	79730000	-1.6522124279639903
chr8	79731000	79732000	0.10553770338014286
chr8	79732000	79733000	-1.8110012691301158
chr8	79733000	79734000	-0.0787997792681341
chr8	79735000	79736000	0.8028148250281361
chr8	79737000	79738000	0.9790404942396316
chr8	79738000	79739000	-0.18347416960501886
chr8	79739000	79740000	1.3636607316556189
chr8	79740000	79741000	-1.5684113795135053
chr8	79741000	79742000	0.3171346789044932
chr8	79742000	79743000	0.9721881808686628
chr8	79743000	79744000	0.6851547421284716
chr8	79744000	79745000	0.5557249313109937
chr8	79745000	79746000	0.19233947221488007
chr8	79746000	79747000	1.3129698157889793
chr8	79747000	79748000	0.8193481437412481
chr8	79748000	79749000	-0.06369623327463253
chr8	79749000	79750000	0.07822195777281632
chr8	79753000	79754000	1.8581709592522169
chr8	79754000	79755000	0.6375107315504515
chr8	79755000	79756000	1.2119533716347284
chr8	79756000	79757000	0.2407327193989456
chr8	79757000	79758000	1.2556250502938278
chr8	79758000	79759000	1.3662730081985626
chr8	79760000	79761000	0.9634052596282383
chr8	79761000	79762000	1.9925042745473214
chr8	79762000	79763000	0.8915192286003787
chr8	79763000	79764000	-0.6595033441157765
chr8	79766000	79767000	1.5960136917521217
chr8	79767000	79768000	1.5584486241725408
chr8	79770000	79771000	1.5360894818737139
chr8	79771000	79772000	0.1728452489093881
chr8	79772000	79773000	1.4273810137679517
chr8	79773000	79774000	-0.04873628221941851
chr8	79774000	79775000	-0.011002888389781569
chr8	79775000	79776000	0.8680754903416128
chr8	79776000	79777000	1.276780341197721
chr8	79777000	79778000	0.5927554765397239
chr8	79778000	79779000	-1.0250411303080578
chr8	79779000	79780000	0.43554098245645284
chr8	79780000	79781000	1.1788672387958201
chr8	79781000	79782000	1.4090215697024813
chr8	79782000	79783000	3.2852832818528204
chr8	79783000	79784000	3.0111162157931504
chr8	79784000	79785000	2.8686778456019173
chr8	79785000	79786000	1.4750925094217477
chr8	79786000	79787000	-0.6361446815372733
chr8	79788000	79789000	1.708888266379641
chr8	79789000	79790000	0.863996313377373
chr8	79790000	79791000	1.0951183703539231
chr8	79791000	79792000	1.531765909464335
chr8	79793000	79794000	0.6173596364574795
chr8	79795000	79796000	-0.588803984783788
chr8	79796000	79797000	1.0745568701901376
chr8	79797000	79798000	0.40688610643478773
chr8	79798000	79799000	2.1419295852687275
chr8	79799000	79800000	0.10204650593798452
chr8	79800000	79801000	2.5429803658443766
chr8	79801000	79802000	2.1573803423762667
chr8	79802000	79803000	0.04125367145011236
chr8	79803000	79804000	0.5464228988146845
chr8	79806000	79807000	0.11638095934788963
chr8	79808000	79809000	1.5820217857673502
chr8	79809000	79810000	1.3755203082926615
chr8	79810000	79811000	1.0168885144097155
chr8	79811000	79812000	0.32367520645304304
chr8	79812000	79813000	-0.5218420236859781
chr8	79813000	79814000	2.056480505137304
chr8	79814000	79815000	0.9034550077986389
chr8	79815000	79816000	-0.5616669561035857
chr8	79816000	79817000	0.11186991599857271
chr8	79817000	79818000	0.8455098075702195
chr8	79818000	79819000	2.137561192768002
chr8	79820000	79821000	3.45576483081242
chr8	79822000	79823000	1.3469772960289097
chr8	79823000	79824000	0.9977424372589905
chr8	79826000	79827000	1.1262364481513933
chr8	79827000	79828000	2.096535448293952
chr8	79829000	79830000	1.3971473540581982
chr8	79831000	79832000	0.930405379657168
chr8	79832000	79833000	1.370155091963163
chr8	79835000	79836000	-0.8337772362559849
chr8	79837000	79838000	0.06931048672364215
chr8	79838000	79839000	-0.2926398797292311
chr8	79840000	79841000	-1.1812884801976884
chr8	79841000	79842000	0.3916952947259626
chr8	79842000	79843000	0.9340491441836788
chr8	79843000	79844000	1.0619796553209142
chr8	79845000	79846000	0.7541246681428122
chr8	79848000	79849000	-0.6201055139970246
chr8	79849000	79850000	1.1677516651660922
chr8	79850000	79851000	1.666592998771685
chr8	79851000	79852000	0.17081169366961874
chr8	79853000	79854000	2.29864118915287
chr8	79854000	79855000	0.5178582883950306
chr8	79855000	79856000	0.46329616995558265
chr8	79856000	79857000	1.0777746200827805
chr8	79857000	79858000	1.4079234230154456
chr8	79858000	79859000	-0.5865242875103372
chr8	79859000	79860000	0.2340924072109195
chr8	79860000	79861000	-2.716396012954711
chr8	79861000	79862000	-3.4878829673599028
chr8	79862000	79863000	-0.6766139536563385
chr8	79865000	79866000	0.9725826435256726
chr8	79866000	79867000	1.8986067370885955
chr8	79867000	79868000	1.8469019611164605
chr8	79868000	79869000	1.2964081181607694
chr8	79869000	79870000	1.8612924752472815
chr8	79870000	79871000	1.3387020856672736
chr8	79871000	79872000	-1.048539347684939
chr8	79873000	79874000	1.2736468358288917
chr8	79874000	79875000	1.2693833943491721
chr8	79875000	79876000	-0.8928404942314042
chr8	79876000	79877000	1.2385119117924526
chr8	79877000	79878000	1.0686572483986423
chr8	79879000	79880000	-0.776440835359978
chr8	79880000	79881000	1.6911049921637131
chr8	79881000	79882000	2.0179948802113605
chr8	79882000	79883000	-0.8904873026986341
chr8	79884000	79885000	-0.20408979773642136
chr8	79885000	79886000	1.2732086906354305
chr8	79886000	79887000	-0.48647284220265813
chr8	79887000	79888000	0.8719824590602402
chr8	79888000	79889000	0.5243224264162099
chr8	79889000	79890000	1.3686325914613091
chr8	79890000	79891000	1.2079639552444985
chr8	79891000	79892000	4.755592270733791
chr8	79892000	79893000	1.3763456476227713
chr8	79893000	79894000	2.8339096316996297
chr8	79894000	79895000	2.0416544925340814
chr8	79895000	79896000	0.04353870574213226
chr8	79896000	79897000	1.8052005617553173
chr8	79898000	79899000	2.762530279574783
chr8	79899000	79900000	0.7182723048274771
chr8	79900000	79901000	1.3668309733518382
chr8	79901000	79902000	0.1909163024463682
chr8	79902000	79903000	1.3380386072118877
chr8	79903000	79904000	1.2400134324310654
chr8	79904000	79905000	1.176415148476742
chr8	79906000	79907000	0.6889842756703697
chr8	79907000	79908000	2.5885018615745925
chr8	79908000	79909000	1.5610681860024271
chr8	79909000	79910000	0.09041384962752308
chr8	79910000	79911000	1.772575798001305
chr8	79911000	79912000	2.19359105405929
chr8	79912000	79913000	1.4243674922090312
chr8	79913000	79914000	2.3300600872895694
chr8	79914000	79915000	1.3601702385705683
chr8	79916000	79917000	-0.4193414587102872
chr8	79917000	79918000	-2.4039330392077654
chr8	79918000	79919000	1.1832582016663018
chr8	79920000	79921000	-5.64714632223447
chr8	79921000	79922000	-3.8272231991040058
chr8	79922000	79923000	-1.570495032885506
chr8	79923000	79924000	-1.7437757934517768
chr8	79924000	79925000	0.9883842138249587
chr8	79926000	79927000	0.27280229725818517
chr8	79927000	79928000	0.47790223690527434
chr8	79928000	79929000	0.6567164707321977
chr8	79929000	79930000	1.2029075491927654
chr8	79930000	79931000	-1.7937029376423947
chr8	79931000	79932000	0.6351728470140484
chr8	79932000	79933000	-0.02365322405381847
chr8	79933000	79934000	-0.7427425698444766
chr8	79934000	79935000	-0.329842282241205
chr8	79935000	79936000	3.119645720201744
chr8	79936000	79937000	1.452444958007455
chr8	79937000	79938000	0.8125429208421406
chr8	79939000	79940000	1.917246611741835
chr8	79940000	79941000	0.6120012589046313
chr8	79941000	79942000	1.1428767482078397
chr8	79942000	79943000	1.43233699298317
chr8	79943000	79944000	-0.13029995579745804
chr8	79945000	79946000	-0.84635025950337
chr8	79946000	79947000	-0.3413783741043813
chr8	79948000	79949000	1.3959698906717877
chr8	79949000	79950000	-1.1719252148310475
chr8	79950000	79951000	-1.007048557993884
chr8	79951000	79952000	0.4465525205613223
chr8	79952000	79953000	0.06372308654541076
chr8	79953000	79954000	0.08965281036491994
chr8	79954000	79955000	0.2850272637481414
chr8	79955000	79956000	2.1862927815063276
chr8	79956000	79957000	0.8189011778545264
chr8	79958000	79959000	-1.0775942964537921
chr8	79959000	79960000	-1.9152190401539355
chr8	79960000	79961000	1.71248434957688
chr8	79961000	79962000	1.6116225646855344
chr8	79962000	79963000	1.0258951258776692
chr8	79963000	79964000	0.9357547824388845
chr8	79964000	79965000	0.1001817324007007
chr8	79965000	79966000	2.094222037853905
chr8	79966000	79967000	0.11585266157657925
chr8	79967000	79968000	2.1361472848162006
chr8	79968000	79969000	-0.4900427220341881
chr8	79969000	79970000	0.055949913791197334
chr8	79970000	79971000	0.2058504971511402
chr8	79971000	79972000	-0.25555731341231924
chr8	79972000	79973000	0.5398379465701487
chr8	79973000	79974000	-1.2891810545495888
chr8	79974000	79975000	0.6793329910081183
chr8	79975000	79976000	-1.6888591371004211
chr8	79976000	79977000	-0.40868978515119353
chr8	79977000	79978000	-0.034247777500837094
chr8	79978000	79979000	-0.46942460563945937
chr8	79980000	79981000	-0.6167791688112133
chr8	79981000	79982000	-0.7819789756879596
chr8	79982000	79983000	-0.14177305300919527
chr8	79984000	79985000	-6.290590845438023
chr8	79985000	79986000	-6.729576740242789
chr8	79986000	79987000	-6.484166560619475
chr8	79988000	79989000	-1.5559580513621594
chr8	79989000	79990000	-1.876404383222089
chr8	79992000	79993000	2.036201156599554
chr8	79993000	79994000	0.3141144822193833
chr8	79994000	79995000	-0.4960541770947768
chr8	79995000	79996000	-0.6499759778033023
chr8	79996000	79997000	1.6302829070684497
chr8	79997000	79998000	-0.8581909505231697
chr8	79998000	79999000	0.42139669443251987
chr8	79999000	80000000	-1.7482204593215993
chr8	80000000	80001000	0.4589381153645355
chr8	80001000	80002000	1.9136957401696129
chr8	80002000	80003000	-0.02577068898488669
chr8	80003000	80004000	1.094215062019949
chr8	80004000	80005000	-4.368904049631835
chr8	80005000	80006000	-5.038549126277472
chr8	80006000	80007000	-5.2701327461309875
chr8	80007000	80008000	-5.015748157890142
chr8	80008000	80009000	-3.2405720232364996
chr8	80009000	80010000	0.23657029801413723
chr8	80010000	80011000	0.8009759414682274
chr8	80012000	80013000	-0.8203551809180966
chr8	80014000	80015000	-1.9321376140296038
chr8	80015000	80016000	1.0888800507953682
chr8	80016000	80017000	-2.2110520659034667
chr8	80017000	80018000	0.5659172490587819
chr8	80020000	80021000	-1.1185621546419628
chr8	80021000	80022000	0.5151728024787318
chr8	80022000	80023000	1.8812684765491223
chr8	80023000	80024000	2.2908144879092154
chr8	80024000	80025000	-0.4450412633438442
chr8	80025000	80026000	-0.858631272193863
chr8	80026000	80027000	-0.7392040513030252
chr8	80027000	80028000	-0.7315340693194488
chr8	80029000	80030000	-1.0807082661048248
chr8	80030000	80031000	-2.6903429483484036
chr8	80031000	80032000	-1.1228231372847728
chr8	80033000	80034000	3.2084020109368083
chr8	80034000	80035000	0.32493246961196515
chr8	80035000	80036000	0.6354067857585475
chr8	80036000	80037000	0.07703833401507199
chr8	80037000	80038000	0.8808409382929012
chr8	80038000	80039000	1.8215167824341874
chr8	80039000	80040000	2.0923659003051993
chr8	80041000	80042000	2.6216573501353286
chr8	80042000	80043000	0.04679992576008607
chr8	80043000	80044000	1.911554421902266
chr8	80044000	80045000	1.6987917469795943
chr8	80045000	80046000	0.6555905017851688
chr8	80046000	80047000	0.6914441107905652
chr8	80047000	80048000	0.23074358114693633
chr8	80048000	80049000	1.2384232954195247
chr8	80049000	80050000	0.33530554553129394
chr8	80050000	80051000	0.13313928085495597
chr8	80051000	80052000	0.9293811417407257
chr8	80052000	80053000	1.2048104642805768
chr8	80053000	80054000	1.2301292720276156
chr8	80054000	80055000	-0.4654512486312638
chr8	80055000	80056000	0.08415523415064889
chr8	80056000	80057000	-0.280492589862897
chr8	80057000	80058000	-1.9726069616176107
chr8	80058000	80059000	0.774500119194866
chr8	80059000	80060000	0.6423882324466842
chr8	80062000	80063000	-1.0016916503491917
chr8	80064000	80065000	0.4072109480596987
chr8	80066000	80067000	1.6109605432956517
chr8	80067000	80068000	0.9444406254150821
chr8	80068000	80069000	1.2117120658847649
chr8	80069000	80070000	0.4733499881733852
chr8	80070000	80071000	-0.9203974712051093
chr8	80071000	80072000	0.9088470170857361
chr8	80073000	80074000	0.17182144853004325
chr8	80074000	80075000	1.0114201195920896
chr8	80075000	80076000	0.8056330283139633
chr8	80076000	80077000	-0.299677997531659
chr8	80077000	80078000	-0.7011409723555052
chr8	80078000	80079000	3.302786046962906
chr8	80079000	80080000	0.3191690300263012
chr8	80080000	80081000	-0.20137933371987066
chr8	80082000	80083000	0.9237483680171167
chr8	80083000	80084000	0.20693148012955404
chr8	80084000	80085000	0.7264292016452507
chr8	80085000	80086000	0.2230037621646909
chr8	80087000	80088000	1.8237613196494211
chr8	80088000	80089000	1.1123928529521836
chr8	80089000	80090000	1.4717164177681044
chr8	80090000	80091000	0.6797566898901507
chr8	80091000	80092000	1.4862692232586328
chr8	80092000	80093000	0.29227260285628537
chr8	80093000	80094000	0.9011062555869463
chr8	80095000	80096000	1.3991817723616533
chr8	80096000	80097000	0.28310134897140915
chr8	80097000	80098000	-0.11740229847736855
chr8	80098000	80099000	0.2975908956909487
chr8	80100000	80101000	-1.2818897764892923
chr8	80102000	80103000	-0.5210540026191264
chr8	80105000	80106000	1.234786717364663
chr8	80107000	80108000	0.7100195449696306
chr8	80108000	80109000	-0.650202925074757
chr8	80111000	80112000	1.9908205435989186
chr8	80112000	80113000	0.5109609011749614
chr8	80114000	80115000	0.8546976354339794
chr8	80115000	80116000	0.4363360302331894
chr8	80116000	80117000	-0.031783905589932424
chr8	80118000	80119000	1.2668513930080703
chr8	80119000	80120000	-1.311493184155703
chr8	80120000	80121000	-0.44439974871408816
chr8	80122000	80123000	0.6997938809425359
chr8	80123000	80124000	1.086413681896625
chr8	80124000	80125000	0.002882526583414431
chr8	80125000	80126000	-0.370949458195154
chr8	80127000	80128000	0.6268469827926101
chr8	80130000	80131000	0.059990691120059
chr8	80131000	80132000	-0.46746871995441625
chr8	80132000	80133000	-0.48640499119132014
chr8	80133000	80134000	0.23951754864416916
chr8	80134000	80135000	-0.512533092524853
chr8	80137000	80138000	0.6411879400096117
chr8	80138000	80139000	-0.0897529608206198
chr8	80139000	80140000	-0.09466678357871261
chr8	80140000	80141000	1.065804927299583
chr8	80141000	80142000	1.4980406717922263
chr8	80142000	80143000	-0.1898566116419694
chr8	80143000	80144000	-0.9644728458888951
chr8	80144000	80145000	-0.5719664515759687
chr8	80145000	80146000	-0.10585705092775795
chr8	80147000	80148000	-0.2652576233255934
chr8	80148000	80149000	1.0397018738781691
chr8	80149000	80150000	-0.18746127508733876
chr8	80150000	80151000	1.0149956867200767
chr8	80151000	80152000	-1.0415428045114805
chr8	80153000	80154000	1.3745075645763294
chr8	80154000	80155000	0.8324431191062751
chr8	80156000	80157000	-0.18136746864567618
chr8	80157000	80158000	-0.9176944672159214
chr8	80159000	80160000	-0.5210630072647408
chr8	80161000	80162000	1.9578267072607372
chr8	80162000	80163000	0.0997012884411273
chr8	80163000	80164000	-0.8977958066485179
chr8	80165000	80166000	1.125702716112493
chr8	80166000	80167000	2.397993131519683
chr8	80167000	80168000	0.46069518617330474
chr8	80168000	80169000	0.7287899021340173
chr8	80169000	80170000	1.7936654797520126
chr8	80170000	80171000	0.7181296278976487
chr8	80171000	80172000	1.4534547310104184
chr8	80172000	80173000	-0.803882029997319
chr8	80173000	80174000	1.7537721201616872
chr8	80175000	80176000	2.3585238637057895
chr8	80176000	80177000	1.4726621421123838
chr8	80178000	80179000	1.4926664162075802
chr8	80179000	80180000	1.6349195214233603
chr8	80182000	80183000	0.6545574153722818
chr8	80183000	80184000	1.9405792617049806
chr8	80184000	80185000	1.5938236622775455
chr8	80185000	80186000	2.06330357241134
chr8	80187000	80188000	2.2760625293102192
chr8	80188000	80189000	0.2643991050866316
chr8	80189000	80190000	0.4951589490573287
chr8	80190000	80191000	1.4231714064885053
chr8	80192000	80193000	-1.1204145393286555
chr8	80193000	80194000	0.004393539465114486
chr8	80194000	80195000	0.14964278497158734
chr8	80197000	80198000	-1.460271946827221
chr8	80203000	80204000	0.9429269265365438
chr8	80204000	80205000	1.0679871857127345
chr8	80206000	80207000	1.832385574221997
chr8	80207000	80208000	1.202648383158235
chr8	80208000	80209000	-0.2069685036820081
chr8	80209000	80210000	1.0393134658161756
chr8	80212000	80213000	1.023824212767342
chr8	80213000	80214000	-0.25738090747885745
chr8	80214000	80215000	0.1370771429801079
chr8	80218000	80219000	-0.7870286186765418
chr8	80224000	80225000	0.3239235001342422
chr8	80225000	80226000	-0.340584522740928
chr8	80226000	80227000	0.4110419173289295
chr8	80228000	80229000	-0.7189287844952377
chr8	80229000	80230000	1.2458019609826618
chr8	80230000	80231000	-0.6979000731912809
chr8	80231000	80232000	-1.751128410546571
chr8	80236000	80237000	-0.7424426163314343
chr8	80237000	80238000	2.0758824645394833
chr8	80238000	80239000	1.1188938879041699
chr8	80240000	80241000	-0.1591842229160031
chr8	80241000	80242000	1.0468290727094094
chr8	80242000	80243000	0.422246750272053
chr8	80245000	80246000	0.5698346666661314
chr8	80247000	80248000	0.07905021865155185
chr8	80248000	80249000	-0.1975046356179528
chr8	80249000	80250000	0.1280509644132544
chr8	80250000	80251000	0.5056194040926003
chr8	80251000	80252000	-0.6026872424861518
chr8	80252000	80253000	0.9745187368291861
chr8	80254000	80255000	0.8317814749352369
chr8	80255000	80256000	1.9812913417163736
chr8	80256000	80257000	1.0935243769670067
chr8	80257000	80258000	0.704171099621115
chr8	80258000	80259000	1.705788196035006
chr8	80262000	80263000	0.9214566620647573
chr8	80263000	80264000	2.7259251918408687
chr8	80265000	80266000	0.6847267132394281
chr8	80267000	80268000	0.2573496352533731
chr8	80272000	80273000	1.4205706861601475
chr8	80274000	80275000	0.8474449801755742
chr8	80278000	80279000	-0.406512723758276
chr8	80279000	80280000	1.361027130851434
chr8	80282000	80283000	0.9009920381924611
chr8	80283000	80284000	0.5665004050664858
chr8	80284000	80285000	-0.31257045285965585
chr8	80285000	80286000	-0.292174361714287
chr8	80290000	80291000	0.8434468799755475
chr8	80291000	80292000	-0.6935693112690686
chr8	80292000	80293000	-0.6820782659711627
chr8	80293000	80294000	0.8915745565573091
chr8	80294000	80295000	1.2584495853164643
chr8	80297000	80298000	2.4234422155063275
chr8	80300000	80301000	1.6096555305983113
chr8	80301000	80302000	0.8837812491002014
chr8	80302000	80303000	2.3209835617567363
chr8	80305000	80306000	-0.01705511433690118
chr8	80307000	80308000	2.362390966061353
chr8	80308000	80309000	0.20447349922611613
chr8	80309000	80310000	0.9894829737108317
chr8	80312000	80313000	1.5125344349153582
chr8	80313000	80314000	-0.48856719175702923
chr8	80314000	80315000	0.5261192233538324
chr8	80315000	80316000	-0.12645456090847834
chr8	80316000	80317000	1.1186244240567973
chr8	80318000	80319000	0.07460525111594846
chr8	80320000	80321000	-0.25307726300243827
chr8	80321000	80322000	1.597955650161245
chr8	80322000	80323000	2.826637616035408
chr8	80323000	80324000	1.016913594143072
chr8	80324000	80325000	0.9049280387131634
chr8	80325000	80326000	1.842984827898969
chr8	80326000	80327000	0.8993057834108676
chr8	80327000	80328000	0.8027055725196036
chr8	80328000	80329000	0.8307259611580413
chr8	80330000	80331000	-0.5890931736706977
chr8	80331000	80332000	-0.02112666752623375
chr8	80332000	80333000	0.25800061688215303
chr8	80333000	80334000	-0.5661310405169553
chr8	80334000	80335000	-0.5094973878613112
chr8	80335000	80336000	-1.0479531006337548
chr8	80336000	80337000	-0.21268211309122045
chr8	80338000	80339000	0.5179711652487046
chr8	80339000	80340000	1.0516793299052776
chr8	80341000	80342000	0.992193593255115
chr8	80342000	80343000	1.2182946382758142
chr8	80343000	80344000	0.5408993375012233
chr8	80344000	80345000	1.0911364645243424
chr8	80346000	80347000	0.10419064428972936
chr8	80347000	80348000	0.716415287946873
chr8	80348000	80349000	1.3555364793968478
chr8	80349000	80350000	1.2203340992858827
chr8	80355000	80356000	0.9876385020965802
chr8	80356000	80357000	0.15536837009635737
chr8	80357000	80358000	0.421565707370047
chr8	80360000	80361000	-0.5990934503970251
chr8	80362000	80363000	0.6967423828715118
chr8	80363000	80364000	2.024311888635897
chr8	80364000	80365000	1.2189457139408815
chr8	80365000	80366000	1.5629195465555465
chr8	80366000	80367000	-0.3926258205231236
chr8	80367000	80368000	1.6149607466828626
chr8	80368000	80369000	0.8239683614319459
chr8	80369000	80370000	-0.053975092010370214
chr8	80372000	80373000	-0.9864194273620326
chr8	80373000	80374000	0.6104498313223399
chr8	80374000	80375000	0.6913624285175548
chr8	80376000	80377000	-0.8542977421192242
chr8	80377000	80378000	0.8339362294814407
chr8	80379000	80380000	0.018446256910572015
chr8	80381000	80382000	1.7279948748588363
chr8	80382000	80383000	-0.5136576563360814
chr8	80383000	80384000	-1.0746588662800949
chr8	80386000	80387000	-2.118208514365401
chr8	80387000	80388000	1.2874462628554366
chr8	80389000	80390000	0.499714138933614
chr8	80390000	80391000	1.1653291338919638
chr8	80391000	80392000	0.16145942110243672
chr8	80392000	80393000	1.8066127625162238
chr8	80393000	80394000	1.2050563010450517
chr8	80394000	80395000	0.7122231092822994
chr8	80395000	80396000	1.589359557728942
chr8	80396000	80397000	-0.17462858126750166
chr8	80398000	80399000	-0.9000536040916458
chr8	80400000	80401000	1.4030539256930252
chr8	80402000	80403000	1.1092249435840877
chr8	80406000	80407000	-2.731146948155753
chr8	80407000	80408000	0.6451881867649549
chr8	80408000	80409000	-0.23704533797602365
chr8	80409000	80410000	-0.2727561641804351
chr8	80411000	80412000	0.4552648636248578
chr8	80412000	80413000	0.05919064379349713
chr8	80413000	80414000	1.2738554097683314
chr8	80414000	80415000	-1.9700980485603155
chr8	80416000	80417000	0.7130063294061165
chr8	80421000	80422000	-1.848987850101243
chr8	80422000	80423000	1.9677595595795376
chr8	80423000	80424000	-0.7740666946248944
chr8	80424000	80425000	2.4135902611770703
chr8	80425000	80426000	0.8505077716703927
chr8	80426000	80427000	0.47223844561038697
chr8	80430000	80431000	-2.665648530062463
chr8	80431000	80432000	-3.8694026468001588
chr8	80432000	80433000	-0.6113513646382446
chr8	80434000	80435000	1.065085237612772
chr8	80435000	80436000	-1.5361274043441309
chr8	80436000	80437000	0.6399950760971993
chr8	80437000	80438000	-0.678917240551799
chr8	80439000	80440000	0.475806593245064
chr8	80441000	80442000	-0.17905382908159684
chr8	80442000	80443000	-0.7028645246466246
chr8	80443000	80444000	-0.542165803107157
chr8	80445000	80446000	0.6539904906377383
chr8	80446000	80447000	-0.82560711596549
chr8	80447000	80448000	0.6882275380895848
chr8	80450000	80451000	-1.9588917940061124
chr8	80451000	80452000	0.43407586283261756
chr8	80452000	80453000	-1.8553240799692516
chr8	80453000	80454000	-1.477565124503991
chr8	80455000	80456000	0.7960469473206393
chr8	80457000	80458000	-1.7020047636901579
chr8	80459000	80460000	-0.9031984348053845
chr8	80460000	80461000	0.7657277782833642
chr8	80463000	80464000	1.2635099693330354
chr8	80464000	80465000	-0.2693987122910644
chr8	80465000	80466000	-1.3912578036318977
chr8	80466000	80467000	0.8652688067486539
chr8	80467000	80468000	-0.1153259017958965
chr8	80468000	80469000	1.681822799384393
chr8	80469000	80470000	-1.046517609046229
chr8	80473000	80474000	-4.5806312344352405
chr8	80474000	80475000	-3.0844131685777225
chr8	80476000	80477000	-0.5718746091307124
chr8	80477000	80478000	1.970980183301311
chr8	80478000	80479000	0.29273191474366866
chr8	80479000	80480000	0.8046653980729586
chr8	80481000	80482000	-0.5913130738652034
chr8	80483000	80484000	-0.42703506577050243
chr8	80484000	80485000	-0.5702813510998426
chr8	80485000	80486000	-1.5921026555612117
chr8	80487000	80488000	2.5819719514284882
chr8	80488000	80489000	-3.2949164747179567
chr8	80489000	80490000	-1.5687164756894847
chr8	80490000	80491000	-2.272038593172825
chr8	80491000	80492000	-1.1397956963129294
chr8	80492000	80493000	-0.0025863189622874834
chr8	80493000	80494000	-0.6006379452538031
chr8	80494000	80495000	-2.0012866229701767
chr8	80495000	80496000	-2.611162662739969
chr8	80498000	80499000	-3.8430393768853137
chr8	80499000	80500000	2.023365426265868
chr8	80500000	80501000	0.29565571925249595
chr8	80501000	80502000	-0.6506361688647159
chr8	80502000	80503000	0.35589724716564597
chr8	80503000	80504000	-1.742715045131562
chr8	80504000	80505000	-2.8371396379309837
chr8	80505000	80506000	-2.3948105830189528
chr8	80508000	80509000	-1.7837436814374539
chr8	80509000	80510000	-1.998165165947569
chr8	80510000	80511000	-0.7740953634236355
chr8	80511000	80512000	-1.155945462939154
chr8	80512000	80513000	-0.7412320616728617
chr8	80513000	80514000	-0.5542228838726823
chr8	80514000	80515000	-0.29862434837082025
chr8	80515000	80516000	-1.293286647335151
chr8	80516000	80517000	-0.6676751345804587
chr8	80518000	80519000	2.8707456311578703
chr8	80520000	80521000	-1.3189934478034975
chr8	80521000	80522000	0.10190994896035611
chr8	80522000	80523000	1.1896580847628528
chr8	80523000	80524000	-1.5813029234407738
chr8	80524000	80525000	-1.448782062053019
chr8	80525000	80526000	-0.5061123257328722
chr8	80526000	80527000	-2.4871735767670966
chr8	80528000	80529000	0.08125164427350506
chr8	80530000	80531000	0.8294854246279074
chr8	80531000	80532000	-0.6723454279628088
chr8	80532000	80533000	0.029764592945050482
chr8	80533000	80534000	-0.33865457470038535
chr8	80534000	80535000	-0.31010498924837565
chr8	80535000	80536000	2.3646614563975725
chr8	80536000	80537000	0.799720877390775
chr8	80537000	80538000	1.3806133192540124
chr8	80540000	80541000	2.1411543130124966
chr8	80541000	80542000	1.3625610605705765
chr8	80546000	80547000	0.5099097792198911
chr8	80547000	80548000	-0.4844916781101541
chr8	80548000	80549000	-1.1858881325297268
chr8	80550000	80551000	-0.8635190249878243
chr8	80551000	80552000	1.3665782613896327
chr8	80552000	80553000	-1.2208172102139327
chr8	80554000	80555000	0.04590591330584431
chr8	80555000	80556000	0.8173059238281984
chr8	80556000	80557000	1.5254005520256315
chr8	80557000	80558000	-0.18402972594550449
chr8	80558000	80559000	1.5497653344831241
chr8	80559000	80560000	2.0515842440091236
chr8	80562000	80563000	0.28529698784823637
chr8	80563000	80564000	0.3657743392447614
chr8	80565000	80566000	-0.5289270077837778
chr8	80566000	80567000	1.9872329592080467
chr8	80567000	80568000	0.6068548870723576
chr8	80568000	80569000	1.273999865801352
chr8	80569000	80570000	1.931262171921015
chr8	80570000	80571000	1.650521829668672
chr8	80572000	80573000	0.2172712633776711
chr8	80573000	80574000	1.0683814001549976
chr8	80574000	80575000	0.137448058170026
chr8	80575000	80576000	1.9861974735140673
chr8	80578000	80579000	5.851792279484348
chr8	80579000	80580000	1.8169031647521992
chr8	80581000	80582000	1.7449265676143622
chr8	80582000	80583000	0.4700938579299271
chr8	80583000	80584000	-0.05787052566433963
chr8	80584000	80585000	-0.7642727434130911
chr8	80586000	80587000	1.0207090074701561
chr8	80587000	80588000	0.1460121042370247
chr8	80588000	80589000	-0.9884786963817759
chr8	80589000	80590000	-0.11690999039915648
chr8	80590000	80591000	0.30693295995606373
chr8	80593000	80594000	2.066687130416925
chr8	80595000	80596000	-0.9011062312502048
chr8	80597000	80598000	1.2549010981759614
chr8	80598000	80599000	-0.8183687264823444
chr8	80599000	80600000	1.9189448687972208
chr8	80601000	80602000	-2.0809702227986806
chr8	80602000	80603000	0.790753603197614
chr8	80603000	80604000	-0.37526026937810525
chr8	80605000	80606000	2.0782813244799034
chr8	80606000	80607000	1.6421096885904871
chr8	80607000	80608000	-0.17886971484697894
chr8	80608000	80609000	0.7365133398780648
chr8	80609000	80610000	-0.18822601405068892
chr8	80610000	80611000	0.0033029356509540857
chr8	80612000	80613000	1.069495701790781
chr8	80614000	80615000	-0.5068806312924652
chr8	80615000	80616000	2.180641634865057
chr8	80616000	80617000	-0.24333636199173994
chr8	80617000	80618000	0.18909350705914002
chr8	80618000	80619000	0.4333636289955052
chr8	80619000	80620000	-1.4782956542538896
chr8	80620000	80621000	-0.45353963230667055
chr8	80622000	80623000	-0.496374709975285
chr8	80624000	80625000	0.5732980212346032
chr8	80625000	80626000	0.03555461756739858
chr8	80626000	80627000	1.8315581857168721
chr8	80627000	80628000	2.1440853358206753
chr8	80628000	80629000	1.0859818709763909
chr8	80629000	80630000	1.7008099065258409
chr8	80630000	80631000	0.838874008577527
chr8	80631000	80632000	0.0048956118342391
chr8	80632000	80633000	-0.9096226710558635
chr8	80633000	80634000	2.5550055625168238
chr8	80634000	80635000	1.1200384751574748
chr8	80635000	80636000	1.1044662815633688
chr8	80636000	80637000	0.2425209241601479
chr8	80638000	80639000	3.5327707660633973
chr8	80639000	80640000	1.137650890129818
chr8	80640000	80641000	0.7497231809823656
chr8	80641000	80642000	0.28944158310205337
chr8	80642000	80643000	0.3490511287169953
chr8	80644000	80645000	1.7714098449537206
chr8	80645000	80646000	0.43457208881213316
chr8	80646000	80647000	0.3034435938611719
chr8	80647000	80648000	0.7551028988831368
chr8	80648000	80649000	0.10926407867954602
chr8	80649000	80650000	0.44004547382970693
chr8	80650000	80651000	-0.8175878149893961
chr8	80652000	80653000	-4.8882539789660555
chr8	80653000	80654000	-3.040598362901644
chr8	80654000	80655000	-2.1055909985116577
chr8	80655000	80656000	0.17220381948761182
chr8	80656000	80657000	0.9998618106596507
chr8	80657000	80658000	0.2216588137778437
chr8	80658000	80659000	0.6636813987847148
chr8	80659000	80660000	2.0218054876462634
chr8	80661000	80662000	0.4769474143677869
chr8	80662000	80663000	0.6833646233304106
chr8	80664000	80665000	0.5824737404244443
chr8	80667000	80668000	0.7302877720499814
chr8	80668000	80669000	1.05431950943421
chr8	80669000	80670000	1.0699678272095605
chr8	80670000	80671000	0.35558782678551065
chr8	80671000	80672000	0.1156663847740109
chr8	80672000	80673000	-1.595674402571096
chr8	80673000	80674000	1.4373486417752879
chr8	80674000	80675000	-0.9888895043499739
chr8	80675000	80676000	-0.22528728435518572
chr8	80676000	80677000	1.5861016641928876
chr8	80677000	80678000	1.6323609641215495
chr8	80678000	80679000	0.4934619814692756
chr8	80680000	80681000	0.23859379314923207
chr8	80681000	80682000	0.09065447771674556
chr8	80682000	80683000	1.5018056034637866
chr8	80683000	80684000	0.4599883258707209
chr8	80684000	80685000	-0.027938098186852355
chr8	80685000	80686000	0.873267761261415
chr8	80686000	80687000	0.7094933470493036
chr8	80687000	80688000	3.2889146322800316
chr8	80689000	80690000	1.23708591463522
chr8	80690000	80691000	0.041143814750819706
chr8	80691000	80692000	-1.6857588962486798
chr8	80692000	80693000	-0.33689136177553775
chr8	80693000	80694000	0.6843700244776891
chr8	80694000	80695000	0.20768482462964008
chr8	80695000	80696000	0.453213411564423
chr8	80696000	80697000	-1.3964331615029821
chr8	80697000	80698000	0.7561467778953882
chr8	80698000	80699000	1.1406079357116632
chr8	80699000	80700000	0.46257028751731394
chr8	80700000	80701000	1.2241183235578268
chr8	80701000	80702000	1.3997026445059255
chr8	80702000	80703000	1.2275055096698235
chr8	80703000	80704000	0.10056457100512853
chr8	80704000	80705000	2.9940964960950898
chr8	80705000	80706000	2.558490940020067
chr8	80706000	80707000	0.4317648154960949
chr8	80707000	80708000	0.4753185890991705
chr8	80708000	80709000	0.4483932537327905
chr8	80710000	80711000	-0.6906923642222573
chr8	80711000	80712000	-0.004941371331700649
chr8	80712000	80713000	1.5718756174381996
chr8	80713000	80714000	1.3137191078598842
chr8	80714000	80715000	1.1193318483325891
chr8	80715000	80716000	1.8853606932685794
chr8	80716000	80717000	1.8263422463011678
chr8	80717000	80718000	-0.20649070365021208
chr8	80718000	80719000	0.4967850292040317
chr8	80719000	80720000	0.23156256260232283
chr8	80720000	80721000	0.019558105237092265
chr8	80721000	80722000	1.4032867891082366
chr8	80722000	80723000	1.9526477382194027
chr8	80723000	80724000	0.1274049711670889
chr8	80724000	80725000	0.15953987240630102
chr8	80725000	80726000	-0.183194892737432
chr8	80726000	80727000	0.059947438773847526
chr8	80727000	80728000	0.19214223980638792
chr8	80728000	80729000	0.11461589774558353
chr8	80729000	80730000	0.1544001879099232
chr8	80731000	80732000	-0.6076876491922487
chr8	80733000	80734000	-0.44168241159479765
chr8	80734000	80735000	-0.763262347340275
chr8	80735000	80736000	-0.031221369956953526
chr8	80736000	80737000	0.9297755783444088
chr8	80737000	80738000	1.566046418792357
chr8	80738000	80739000	0.4486094740162213
chr8	80739000	80740000	-1.523223246381707
chr8	80740000	80741000	1.3422788988333547
chr8	80741000	80742000	-0.4414374825209529
chr8	80742000	80743000	0.10618283257391443
chr8	80744000	80745000	-1.1393055723495176
chr8	80745000	80746000	-0.09028611835333607
chr8	80746000	80747000	-1.8243081975952702
chr8	80747000	80748000	0.49569640091646183
chr8	80748000	80749000	-0.9261032834065183
chr8	80751000	80752000	-0.15033671102292764
chr8	80752000	80753000	0.4817156160600301
chr8	80753000	80754000	-0.27997279472286374
chr8	80754000	80755000	0.5069291319910019
chr8	80755000	80756000	1.1996662553342534
chr8	80756000	80757000	0.7730022159992703
chr8	80757000	80758000	-2.6989088620285884
chr8	80758000	80759000	-1.1039601016903233
chr8	80759000	80760000	0.005164643422371337
chr8	80761000	80762000	-1.7565310359567057
chr8	80762000	80763000	0.5293539508508898
chr8	80763000	80764000	-0.5563174431646485
chr8	80764000	80765000	-0.6722364966113331
chr8	80765000	80766000	0.4013753486196409
chr8	80766000	80767000	0.7695157592040308
chr8	80767000	80768000	0.8491535107484152
chr8	80768000	80769000	0.7117337139340112
chr8	80769000	80770000	-0.49568176990643986
chr8	80770000	80771000	-1.3438090082501104
chr8	80771000	80772000	-1.2951566336135427
chr8	80772000	80773000	1.3872484838388544
chr8	80773000	80774000	-1.9795110784468009
chr8	80774000	80775000	0.5481129759940016
chr8	80775000	80776000	-1.8153902782445965
chr8	80776000	80777000	1.6499602293715032
chr8	80777000	80778000	0.14824057587621245
chr8	80778000	80779000	1.2993286491622005
chr8	80779000	80780000	0.25606537067426827
chr8	80780000	80781000	-0.47825148916978766
chr8	80781000	80782000	0.04109562392541548
chr8	80782000	80783000	-3.780106119954225
chr8	80783000	80784000	0.5265068083548881
chr8	80784000	80785000	-0.9480692686751543
chr8	80785000	80786000	1.1539765140979987
chr8	80786000	80787000	1.825062683679439
chr8	80787000	80788000	-0.6037354306749064
chr8	80788000	80789000	1.1908063518224348
chr8	80789000	80790000	-0.06259155657470268
chr8	80790000	80791000	-0.042330306521856396
chr8	80791000	80792000	-2.4671186043976046
chr8	80792000	80793000	-0.15137545896597138
chr8	80793000	80794000	-0.07513072690141287
chr8	80794000	80795000	0.23714732351524737
chr8	80795000	80796000	-1.4226881750391893
chr8	80797000	80798000	0.8746021691465704
chr8	80798000	80799000	0.8588720041169627
chr8	80799000	80800000	-0.7175781959004467
chr8	80800000	80801000	-0.7897602863356649
chr8	80804000	80805000	0.056420364053958325
chr8	80805000	80806000	-0.07107705346260201
chr8	80806000	80807000	0.5352073348900837
chr8	80807000	80808000	0.5020243243464765
chr8	80808000	80809000	-0.09234889337374344
chr8	80809000	80810000	0.24960357901308433
chr8	80810000	80811000	0.5005713140323047
chr8	80811000	80812000	-0.7023464559107778
chr8	80812000	80813000	-0.4863255063623065
chr8	80813000	80814000	-0.3623294402712101
chr8	80814000	80815000	-1.002118210594547
chr8	80815000	80816000	-0.962709257354059
chr8	80816000	80817000	0.0957957578294212
chr8	80817000	80818000	3.006276034887939
chr8	80818000	80819000	-0.4149398945460124
chr8	80819000	80820000	-0.3624154611212051
chr8	80820000	80821000	1.6809696806740293
chr8	80821000	80822000	-0.08232983177885568
chr8	80823000	80824000	-0.7225198115027563
chr8	80824000	80825000	-3.4195394899536318
chr8	80825000	80826000	-2.9032477398858854
chr8	80826000	80827000	-4.234686503413865
chr8	80827000	80828000	-2.5912896213495227
chr8	80828000	80829000	-0.05165430820698322
chr8	80829000	80830000	-0.3397032844245493
chr8	80831000	80832000	0.9130056159435785
chr8	80832000	80833000	-0.140351936769635
chr8	80833000	80834000	0.42787047519283555
chr8	80834000	80835000	-0.5280270439079401
chr8	80835000	80836000	-1.0465955659921602
chr8	80836000	80837000	-0.6524609442422228
chr8	80837000	80838000	1.8566531541349456
chr8	80839000	80840000	0.4003919996827394
chr8	80840000	80841000	0.05991537359505116
chr8	80841000	80842000	-2.344022273212488
chr8	80842000	80843000	0.634637684363454
chr8	80843000	80844000	1.7720651743764928
chr8	80844000	80845000	0.07566824384032118
chr8	80845000	80846000	0.4255066976199868
chr8	80846000	80847000	0.17338308882964207
chr8	80847000	80848000	0.5249986866542958
chr8	80848000	80849000	-1.2363436700135786
chr8	80849000	80850000	-0.7990932405587547
chr8	80850000	80851000	-1.2394292832358247
chr8	80852000	80853000	-2.2143932517880334
chr8	80853000	80854000	-0.42459903245410185
chr8	80854000	80855000	-0.524441535298652
chr8	80855000	80856000	-1.9118922714657531
chr8	80856000	80857000	-0.7754056615474983
chr8	80857000	80858000	-0.8882740725384757
chr8	80858000	80859000	1.8773937493319015
chr8	80859000	80860000	-0.8335842459014083
chr8	80860000	80861000	-1.275859731035682
chr8	80861000	80862000	1.0366827434256063
chr8	80863000	80864000	-0.6091087081681764
chr8	80864000	80865000	0.08999858667261267
chr8	80865000	80866000	-0.7706838452162058
chr8	80866000	80867000	-2.228668731463608
chr8	80867000	80868000	-0.0973306977170489
chr8	80868000	80869000	-0.41228147790144465
chr8	80869000	80870000	-0.14766903635791312
chr8	80870000	80871000	-1.446014637713564
chr8	80871000	80872000	-0.3340732929600909
chr8	80872000	80873000	-0.6438671898009792
chr8	80873000	80874000	1.6409980902750352
chr8	80874000	80875000	4.442727703327197
chr8	80875000	80876000	2.0958684796562244
chr8	80876000	80877000	0.8341682876264247
chr8	80877000	80878000	-0.05790699020010061
chr8	80878000	80879000	-1.246312352251883
chr8	80879000	80880000	-0.26301043445499345
chr8	80880000	80881000	0.197140151542057
chr8	80881000	80882000	0.3668658374726786
chr8	80882000	80883000	1.0594133099967977
chr8	80884000	80885000	0.7605044258793483
chr8	80885000	80886000	-0.35650409617531925
chr8	80887000	80888000	1.4127693794921659
chr8	80888000	80889000	-0.06947910367544106
chr8	80889000	80890000	0.7801751232728599
chr8	80890000	80891000	-0.0382501765443073
chr8	80891000	80892000	0.9065515016585914
chr8	80892000	80893000	0.9673068128361889
chr8	80893000	80894000	-0.16812991954524106
chr8	80894000	80895000	1.2512220883311636
chr8	80895000	80896000	1.241713514556795
chr8	80896000	80897000	3.0775748578027193
chr8	80897000	80898000	0.23805208714027254
chr8	80898000	80899000	1.3400928422892244
chr8	80900000	80901000	0.005072002413358012
chr8	80901000	80902000	1.0312433443595095
chr8	80902000	80903000	0.5940447536144735
chr8	80904000	80905000	1.8783256977050629
chr8	80905000	80906000	1.9258307562274946
chr8	80907000	80908000	0.04483234771712151
chr8	80908000	80909000	0.2817401326119011
chr8	80909000	80910000	0.35933703164919467
chr8	80910000	80911000	1.002832830443275
chr8	80912000	80913000	0.8380711013414638
chr8	80913000	80914000	1.8058142407791193
chr8	80914000	80915000	1.60159795439041
chr8	80915000	80916000	1.1056436729176913
chr8	80916000	80917000	0.12507063216519457
chr8	80917000	80918000	1.2145119974669982
chr8	80918000	80919000	-0.3833005100942458
chr8	80919000	80920000	-0.5211768911141906
chr8	80921000	80922000	-0.967329825047053
chr8	80922000	80923000	-0.34893622857855927
chr8	80924000	80925000	-0.47591899278871447
chr8	80925000	80926000	1.5922965370792683
chr8	80927000	80928000	0.6344965087046135
chr8	80930000	80931000	-0.007804215773641548
chr8	80931000	80932000	1.9321562803329848
chr8	80932000	80933000	-0.0990672293715108
chr8	80933000	80934000	-0.5097513759145121
chr8	80934000	80935000	1.9892018328209933
chr8	80935000	80936000	0.0004280404781793363
chr8	80936000	80937000	-0.77401517850069
chr8	80937000	80938000	-1.4591084204927873
chr8	80938000	80939000	-1.084779014488205
chr8	80939000	80940000	0.7299035624615717
chr8	80940000	80941000	1.6571850103972552
chr8	80942000	80943000	-0.5361452347336806
chr8	80943000	80944000	-0.10923006467095026
chr8	80944000	80945000	-0.686379965960899
chr8	80945000	80946000	-0.46474220254742055
chr8	80946000	80947000	1.1707161560783328
chr8	80947000	80948000	-1.5212768450084022
chr8	80949000	80950000	0.6952421879366751
chr8	80950000	80951000	0.5956240177307955
chr8	80951000	80952000	-0.5161753013616972
chr8	80952000	80953000	2.005592115357031
chr8	80954000	80955000	1.2256267007869308
chr8	80955000	80956000	-0.06426529003240165
chr8	80956000	80957000	-2.0101806719742505
chr8	80957000	80958000	0.8583746906687301
chr8	80958000	80959000	0.6255181677968308
chr8	80961000	80962000	0.03744044996884501
chr8	80962000	80963000	-0.7004803514572118
chr8	80965000	80966000	0.4335623699093278
chr8	80966000	80967000	1.605670709590802
chr8	80967000	80968000	0.15720634161615152
chr8	80968000	80969000	1.8529634132513055
chr8	80969000	80970000	0.6409404140975898
chr8	80970000	80971000	2.967819940684026
chr8	80971000	80972000	2.2598782380543962
chr8	80972000	80973000	1.728679319936779
chr8	80973000	80974000	1.6305919595012002
chr8	80975000	80976000	3.386371043975361
chr8	80976000	80977000	1.8077396978314766
chr8	80977000	80978000	2.316691926621231
chr8	80978000	80979000	-0.21683586814316208
chr8	80979000	80980000	1.1816386536102161
chr8	80980000	80981000	-0.5927124737709609
chr8	80982000	80983000	2.230845167332663
chr8	80983000	80984000	1.5905105523183911
chr8	80984000	80985000	1.9512835014690157
chr8	80985000	80986000	2.6647853650554025
chr8	80986000	80987000	0.49590597262296365
chr8	80987000	80988000	0.04796292440124181
chr8	80988000	80989000	0.8605832888299157
chr8	80989000	80990000	1.3903322474914028
chr8	80990000	80991000	5.051309079644634
chr8	80991000	80992000	2.773441996525502
chr8	80992000	80993000	2.3147008785493326
chr8	80993000	80994000	-0.724508817636745
chr8	80994000	80995000	1.2610629104199864
chr8	80995000	80996000	0.22577024815220667
chr8	80996000	80997000	1.8373485619560612
chr8	80997000	80998000	-0.9969079505525351
chr8	80999000	81000000	0.722039847706693
chr8	81000000	81001000	1.9889469304185892
chr8	81001000	81002000	1.521510276500605
chr8	81002000	81003000	-0.2009856811128639
chr8	81003000	81004000	1.7737599203838161
chr8	81004000	81005000	1.631559047694851
chr8	81005000	81006000	0.6250541474637835
chr8	81006000	81007000	-0.1968608708653724
chr8	81008000	81009000	2.4315882809724596
chr8	81009000	81010000	1.4670870886060763
chr8	81010000	81011000	0.6661377481788916
chr8	81011000	81012000	0.5935631423788277
chr8	81012000	81013000	1.196208305920291
chr8	81013000	81014000	1.8584005915258908
chr8	81014000	81015000	0.8300870670650384
chr8	81015000	81016000	2.344968557896693
chr8	81016000	81017000	0.3100370065624901
chr8	81017000	81018000	1.7884280291189583
chr8	81018000	81019000	0.07815769464474384
chr8	81019000	81020000	0.7263406994653419
chr8	81020000	81021000	-0.9455037347599179
chr8	81021000	81022000	0.5279557223458916
chr8	81022000	81023000	1.2236750690263862
chr8	81023000	81024000	1.9871210121583598
chr8	81024000	81025000	1.7796807384914748
chr8	81025000	81026000	0.7511230687717203
chr8	81026000	81027000	0.438339602710707
chr8	81028000	81029000	-0.10560039210681703
chr8	81029000	81030000	1.9430981941837366
chr8	81031000	81032000	1.4134286213011276
chr8	81032000	81033000	-0.08840157569239504
chr8	81033000	81034000	-0.8212276260805258
chr8	81034000	81035000	-2.0705943427582825
chr8	81035000	81036000	-0.06579987687259646
chr8	81036000	81037000	1.4216294160256824
chr8	81037000	81038000	-1.8206420423087464
chr8	81038000	81039000	1.9933928287761502
chr8	81039000	81040000	0.9694000018444048
chr8	81040000	81041000	1.7293178961596543
chr8	81041000	81042000	0.21464647078249235
chr8	81042000	81043000	-0.0469048478420789
chr8	81043000	81044000	-0.5510074788006413
chr8	81044000	81045000	-0.8937351133817745
chr8	81045000	81046000	-1.3607952125098957
chr8	81046000	81047000	-1.3881661967092136
chr8	81047000	81048000	0.3875027124581444
chr8	81048000	81049000	1.6502383462878099
chr8	81049000	81050000	1.7661183895867905
chr8	81050000	81051000	-1.003355627208614
chr8	81051000	81052000	0.43379663462066953
chr8	81052000	81053000	-0.2548319298518384
chr8	81053000	81054000	-0.6845177263399982
chr8	81054000	81055000	0.15839969226085104
chr8	81056000	81057000	-4.868252836248449
chr8	81057000	81058000	-2.2719258653704597
chr8	81058000	81059000	-1.8852619656298888
chr8	81059000	81060000	-0.9009929692535272
chr8	81060000	81061000	0.5106742972830747
chr8	81061000	81062000	0.045577357401570665
chr8	81062000	81063000	-0.22643881997673396
chr8	81063000	81064000	-0.02083464590645228
chr8	81064000	81065000	0.12884045198635802
chr8	81065000	81066000	-0.7152512980513118
chr8	81066000	81067000	0.3653393534256633
chr8	81067000	81068000	1.03647337068288
chr8	81068000	81069000	-1.0917529173148353
chr8	81069000	81070000	0.8419820244793276
chr8	81071000	81072000	1.1224012914489543
chr8	81072000	81073000	-0.3908626798360185
chr8	81073000	81074000	0.21515115982506258
chr8	81074000	81075000	-0.7921663862077413
chr8	81075000	81076000	0.2761045305292119
chr8	81076000	81077000	-0.35400160077509724
chr8	81077000	81078000	-1.1359583956226835
chr8	81078000	81079000	1.4880970448024675
chr8	81079000	81080000	0.9660026270084515
chr8	81080000	81081000	-0.03073622869846406
chr8	81081000	81082000	-0.9691698308491582
chr8	81083000	81084000	0.17849327655881
chr8	81084000	81085000	-1.398561977480936
chr8	81086000	81087000	1.8313838323050704
chr8	81088000	81089000	1.5570822283443353
chr8	81089000	81090000	0.684310195815238
chr8	81090000	81091000	0.09014366943923152
chr8	81091000	81092000	1.4046968511178808
chr8	81093000	81094000	1.0388327371258532
chr8	81094000	81095000	-0.2410485785832333
chr8	81095000	81096000	2.317602918322073
chr8	81096000	81097000	0.2559171901007886
chr8	81097000	81098000	0.7888243268417707
chr8	81098000	81099000	1.289365445545328
chr8	81099000	81100000	0.5745965554789915
chr8	81101000	81102000	0.44770840717488136
chr8	81102000	81103000	0.5057141863316439
chr8	81104000	81105000	-0.9363820820426927
chr8	81105000	81106000	0.35486534281515525
chr8	81106000	81107000	1.9390695434020286
chr8	81107000	81108000	-0.262042508146762
chr8	81108000	81109000	1.0712235539283654
chr8	81109000	81110000	1.204661585803066
chr8	81110000	81111000	0.2780243744874329
chr8	81111000	81112000	2.2017264386091355
chr8	81112000	81113000	-1.2465924844063294
chr8	81113000	81114000	0.6688573378495887
chr8	81114000	81115000	0.2753136341824404
chr8	81115000	81116000	-0.7389402441042177
chr8	81116000	81117000	-0.9006943232578979
chr8	81117000	81118000	-0.0733002395554727
chr8	81118000	81119000	-1.7224386858833007
chr8	81119000	81120000	-0.5807801187658268
chr8	81120000	81121000	-1.9230547633719162
chr8	81122000	81123000	-2.0393361770728484
chr8	81124000	81125000	0.5762587067355486
chr8	81125000	81126000	-1.2603933632482023
chr8	81126000	81127000	0.06067730594643978
chr8	81127000	81128000	-1.2230378821785632
chr8	81128000	81129000	-1.86878344877774
chr8	81129000	81130000	-1.7969069075672035
chr8	81130000	81131000	-2.0325316150467208
chr8	81131000	81132000	-0.6628787717357383
chr8	81132000	81133000	0.006192691967007004
chr8	81135000	81136000	-1.2343726965552007
chr8	81136000	81137000	-1.4567062981043521
chr8	81137000	81138000	-1.3815694997245926
chr8	81138000	81139000	-0.7469503678864161
chr8	81139000	81140000	-1.481029456214483
chr8	81141000	81142000	-2.6327464588928238
chr8	81143000	81144000	-1.858483521161047
chr8	81146000	81147000	0.9115299390930627
chr8	81147000	81148000	-1.8607246524182255
chr8	81148000	81149000	-0.9803017951651952
chr8	81149000	81150000	-0.6971760755719671
chr8	81150000	81151000	-0.26798481738915436
chr8	81151000	81152000	-0.10814939615159604
chr8	81153000	81154000	-1.9163142011432872
chr8	81154000	81155000	0.21174938903142598
chr8	81155000	81156000	-1.1397937351581244
chr8	81157000	81158000	-0.45272698836730263
chr8	81158000	81159000	-1.8315170233763802
chr8	81159000	81160000	-1.4736815041810942
chr8	81160000	81161000	-1.0737042640420034
chr8	81161000	81162000	-1.0864829551467046
chr8	81162000	81163000	-1.8526078165501176
chr8	81163000	81164000	-0.5553412861614533
chr8	81164000	81165000	-2.7299228282095247
chr8	81165000	81166000	-1.7222362030345146
chr8	81166000	81167000	-0.5833588738422211
chr8	81167000	81168000	-0.8562908955484404
chr8	81169000	81170000	-0.9960596076148973
chr8	81170000	81171000	-0.41413917111123755
chr8	81171000	81172000	-3.071740139948011
chr8	81173000	81174000	0.5765244962375466
chr8	81174000	81175000	-0.8157689282814393
chr8	81175000	81176000	-0.7117001195518242
chr8	81176000	81177000	0.5508518213222964
chr8	81177000	81178000	-0.4555954942416473
chr8	81178000	81179000	-3.7533618853640083
chr8	81179000	81180000	0.03031488701388035
chr8	81180000	81181000	-1.3555706170604582
chr8	81181000	81182000	-0.3723902730180742
chr8	81182000	81183000	-3.125078700740449
chr8	81183000	81184000	-1.4388858068719388
chr8	81184000	81185000	-4.339817716078209
chr8	81185000	81186000	-0.7165262681673222
chr8	81186000	81187000	1.2356459126493042
chr8	81187000	81188000	-1.1510669385227768
chr8	81188000	81189000	-2.4697373478408413
chr8	81189000	81190000	0.5786115625290941
chr8	81190000	81191000	-1.1927230458097842
chr8	81192000	81193000	-1.5825682091122146
chr8	81193000	81194000	-1.6155215316138296
chr8	81194000	81195000	-1.0581925432983732
chr8	81195000	81196000	-1.531486149648725
chr8	81196000	81197000	0.4190913043524669
chr8	81197000	81198000	-1.7249178666698102
chr8	81198000	81199000	-1.5513862641099907
chr8	81200000	81201000	-5.694095487828605
chr8	81201000	81202000	-2.9287571207855425
chr8	81202000	81203000	-5.487181950537761
chr8	81203000	81204000	-4.900792869291668
chr8	81204000	81205000	-2.8955213997375324
chr8	81205000	81206000	-2.473063606986399
chr8	81206000	81207000	-1.486909860747894
chr8	81207000	81208000	-1.0994969472219314
chr8	81208000	81209000	-2.7774647524616447
chr8	81209000	81210000	-1.7038760257651564
chr8	81210000	81211000	-0.5295864785507957
chr8	81211000	81212000	1.251408358610111
chr8	81212000	81213000	-1.2699150070154863
chr8	81213000	81214000	-1.0736816598960515
chr8	81214000	81215000	-0.20845269887261242
chr8	81215000	81216000	-2.180027847621878
chr8	81216000	81217000	0.15511142150015694
chr8	81217000	81218000	-0.6250484637297662
chr8	81219000	81220000	-0.6255485292257649
chr8	81220000	81221000	-1.384495751322889
chr8	81221000	81222000	-1.314435312098082
chr8	81222000	81223000	-1.2865274518550116
chr8	81223000	81224000	-3.693732269095841
chr8	81225000	81226000	-2.8292309170945775
chr8	81226000	81227000	-3.59091241345843
chr8	81227000	81228000	-0.03603485605166488
chr8	81228000	81229000	-0.7627722606291082
chr8	81229000	81230000	0.5130559899649273
chr8	81230000	81231000	-0.4016811854998109
chr8	81231000	81232000	-0.8451099062190718
chr8	81232000	81233000	-0.17298554609580463
chr8	81233000	81234000	-1.7187327501035754
chr8	81234000	81235000	-0.22624811713377938
chr8	81235000	81236000	-1.2441993093945136
chr8	81236000	81237000	-2.823691258536284
chr8	81237000	81238000	-1.7548971019141937
chr8	81238000	81239000	-1.862477370713052
chr8	81239000	81240000	-1.3461392515559287
chr8	81240000	81241000	-1.5910962207695523
chr8	81241000	81242000	-2.4613441191648433
chr8	81242000	81243000	-1.8499376540007104
chr8	81243000	81244000	-3.684552355571921
chr8	81244000	81245000	-0.0456089150323828
chr8	81245000	81246000	-2.3606010205026426
chr8	81246000	81247000	-2.1369651874044706
chr8	81247000	81248000	-0.8984278469508993
chr8	81248000	81249000	-1.8267569556324532
chr8	81249000	81250000	-1.6739194641333226
chr8	81250000	81251000	-0.13595966824878666
chr8	81251000	81252000	-1.019772909966343
chr8	81252000	81253000	0.26925920270428355
chr8	81253000	81254000	-0.6072606043987493
chr8	81254000	81255000	0.7254320421594924
chr8	81257000	81258000	-0.2621490149107157
chr8	81258000	81259000	-0.9508365406874442
chr8	81259000	81260000	-0.6535396084378502
chr8	81260000	81261000	-0.5178237642068199
chr8	81261000	81262000	0.043732347323018526
chr8	81262000	81263000	-0.39161214843695585
chr8	81263000	81264000	-0.6001915037717237
chr8	81264000	81265000	-2.0195066340524574
chr8	81265000	81266000	-0.48646275198638683
chr8	81266000	81267000	0.7549105251315554
chr8	81268000	81269000	-0.7244186383054941
chr8	81269000	81270000	1.0327454843472097
chr8	81270000	81271000	-1.4495399438773466
chr8	81271000	81272000	-1.1799462812236514
chr8	81272000	81273000	0.8781887530294002
chr8	81273000	81274000	-0.7451082444202775
chr8	81274000	81275000	-0.7815068828348064
chr8	81275000	81276000	1.1776637054255308
chr8	81276000	81277000	0.9246325379572335
chr8	81277000	81278000	1.2898763017771824
chr8	81278000	81279000	2.4344278566922655
chr8	81279000	81280000	0.6917457237759107
chr8	81280000	81281000	1.558345978533641
chr8	81281000	81282000	4.529453094777425
chr8	81282000	81283000	1.697179393406836
chr8	81283000	81284000	1.5965797818982992
chr8	81284000	81285000	1.5289025379169747
chr8	81285000	81286000	1.5155631743732796
chr8	81286000	81287000	-0.14958842794098545
chr8	81287000	81288000	0.3496171732663633
chr8	81288000	81289000	1.5999089189356581
chr8	81289000	81290000	0.4147052016080813
chr8	81291000	81292000	1.2647089341645972
chr8	81292000	81293000	1.312210036692788
chr8	81293000	81294000	-0.734527314378737
chr8	81294000	81295000	2.669135534730965
chr8	81295000	81296000	-0.3397643801487635
chr8	81296000	81297000	1.227185085303588
chr8	81297000	81298000	-0.5203167433587509
chr8	81298000	81299000	0.6221554032830918
chr8	81299000	81300000	0.22370301691134578
chr8	81300000	81301000	0.7905819421002722
chr8	81301000	81302000	-0.7452403299512821
chr8	81302000	81303000	0.11322183208720524
chr8	81303000	81304000	-0.7409247047377057
chr8	81304000	81305000	-0.452078357609608
chr8	81306000	81307000	1.226660201836589
chr8	81307000	81308000	0.14257648266729406
chr8	81308000	81309000	-1.1410575740729525
chr8	81309000	81310000	-1.8304627639920827
chr8	81310000	81311000	-0.8892731686811469
chr8	81311000	81312000	0.6404531328681878
chr8	81312000	81313000	0.40331919155424373
chr8	81313000	81314000	-0.6006159772290309
chr8	81314000	81315000	-0.3656345206179669
chr8	81315000	81316000	-1.5979543189190415
chr8	81316000	81317000	0.611600456675541
chr8	81317000	81318000	-0.13508027746230356
chr8	81318000	81319000	-0.5479111512057689
chr8	81319000	81320000	-0.05883155781479109
chr8	81320000	81321000	-0.7590583155768761
chr8	81324000	81325000	-3.4788949602641166
chr8	81325000	81326000	-6.768825361389057
chr8	81333000	81334000	-3.289838788372126
chr8	81334000	81335000	-1.0424948527252305
chr8	81335000	81336000	0.678532119788489
chr8	81336000	81337000	-0.11011503421327519
chr8	81337000	81338000	0.8851168322183778
chr8	81338000	81339000	-2.3624293127100513
chr8	81340000	81341000	0.41164826989081427
chr8	81341000	81342000	0.8647940625375142
chr8	81342000	81343000	-0.5471248528996943
chr8	81343000	81344000	-0.6004167491957302
chr8	81344000	81345000	-0.34631549463982164
chr8	81345000	81346000	-3.0037817857340983
chr8	81346000	81347000	0.4992985791174921
chr8	81347000	81348000	1.8924612469471878
chr8	81348000	81349000	1.1327046053567347
chr8	81349000	81350000	-1.5705820483867616
chr8	81351000	81352000	-0.6923835427121635
chr8	81352000	81353000	-2.1081343151290177
chr8	81353000	81354000	0.8594514118881099
chr8	81354000	81355000	-0.12061657716322968
chr8	81355000	81356000	-1.2643131300860297
chr8	81356000	81357000	-1.4249977629762562
chr8	81357000	81358000	-0.5648039846742643
chr8	81358000	81359000	-0.48175698519142507
chr8	81360000	81361000	-0.01619376149507362
chr8	81361000	81362000	1.253535832486646
chr8	81362000	81363000	-2.5011764786822788
chr8	81363000	81364000	0.5034571657135001
chr8	81364000	81365000	0.03413899227546449
chr8	81365000	81366000	-0.8232245751504508
chr8	81366000	81367000	-1.49509048442336
chr8	81367000	81368000	-1.9180098578052287
chr8	81368000	81369000	-1.184916091784517
chr8	81369000	81370000	-0.3690289710679081
chr8	81370000	81371000	-0.5705101179521439
chr8	81371000	81372000	-1.105876364230523
chr8	81372000	81373000	-0.856102622116968
chr8	81373000	81374000	0.4038381370503772
chr8	81374000	81375000	-0.05856128963462833
chr8	81375000	81376000	-0.20839167301592737
chr8	81376000	81377000	-0.850816298328416
chr8	81377000	81378000	1.6345572236501733
chr8	81378000	81379000	-0.81261184800313
chr8	81379000	81380000	-1.2461622847750315
chr8	81380000	81381000	0.050647616920558844
chr8	81381000	81382000	-1.3007416260856943
chr8	81382000	81383000	-0.4832145076274938
chr8	81383000	81384000	-1.677089515932127
chr8	81384000	81385000	-0.023444648726546852
chr8	81385000	81386000	-1.3083828912671835
chr8	81386000	81387000	0.27689118673879365
chr8	81387000	81388000	-0.6432361237333294
chr8	81388000	81389000	-1.2095901457859162
chr8	81389000	81390000	-1.9652194003042345
chr8	81390000	81391000	-0.7203926147880557
chr8	81391000	81392000	-1.0222736602996758
chr8	81393000	81394000	-2.2558222932263665
chr8	81394000	81395000	-1.1502086467990322
chr8	81395000	81396000	-1.6651913748555998
chr8	81396000	81397000	-1.5905323136775396
chr8	81397000	81398000	-1.616773663637253
chr8	81398000	81399000	-0.569749277904224
chr8	81399000	81400000	-1.1405992803771994
chr8	81400000	81401000	-0.48709937214388865
chr8	81401000	81402000	-0.9520322322191751
chr8	81402000	81403000	-0.6411876144234417
chr8	81403000	81404000	-2.0300387978891137
chr8	81404000	81405000	-1.5337404271789647
chr8	81405000	81406000	-0.5070959229736126
chr8	81406000	81407000	-1.5671592322963068
chr8	81407000	81408000	-1.6964515797106452
chr8	81408000	81409000	-0.9063276469102721
chr8	81409000	81410000	0.700561382446845
chr8	81410000	81411000	1.0216878482799863
chr8	81411000	81412000	-0.7019126726115029
chr8	81412000	81413000	-2.4357840122703664
chr8	81413000	81414000	0.08437112142616213
chr8	81416000	81417000	-1.5662075499097787
chr8	81417000	81418000	0.11691489175348671
chr8	81418000	81419000	-1.1311047292555036
chr8	81419000	81420000	-1.0209048776341652
chr8	81420000	81421000	-0.5444007602702864
chr8	81421000	81422000	0.6320114674645655
chr8	81423000	81424000	1.2338133353131133
chr8	81424000	81425000	-0.7727983954360039
chr8	81425000	81426000	0.2690087916992834
chr8	81426000	81427000	-0.975875280721418
chr8	81427000	81428000	-5.009778366865879
chr8	81436000	81437000	-1.794022118745078
chr8	81438000	81439000	-0.894103058976016
chr8	81439000	81440000	0.6164762081259825
chr8	81441000	81442000	-0.05705353782121139
chr8	81442000	81443000	0.7851751116757444
chr8	81443000	81444000	-1.4258692275438267
chr8	81444000	81445000	-0.7135519390786156
chr8	81445000	81446000	-1.3309358845292227
chr8	81446000	81447000	0.10678127320217111
chr8	81447000	81448000	-0.2556541395917896
chr8	81448000	81449000	-0.4260434723176863
chr8	81449000	81450000	-1.2837295606893784
chr8	81450000	81451000	-0.07186960606817702
chr8	81451000	81452000	-0.6178517130746676
chr8	81452000	81453000	-0.059926413634924285
chr8	81453000	81454000	-0.47877324495895074
chr8	81454000	81455000	0.5786228301733615
chr8	81455000	81456000	1.068732820928946
chr8	81456000	81457000	-0.6599991878406968
chr8	81457000	81458000	2.3249556144215306
chr8	81458000	81459000	-0.03832163678188728
chr8	81459000	81460000	0.966642696117507
chr8	81460000	81461000	0.18553604335374907
chr8	81461000	81462000	-0.2396799281440938
chr8	81462000	81463000	-0.4806720831707075
chr8	81463000	81464000	-1.3087496092059996
chr8	81464000	81465000	0.5143032050041614
chr8	81465000	81466000	0.3150356744314913
chr8	81466000	81467000	-1.4774701369890109
chr8	81467000	81468000	-1.8982475134692334
chr8	81468000	81469000	-0.46443745004007475
chr8	81469000	81470000	0.10605090357235165
chr8	81470000	81471000	0.30409746811328653
chr8	81472000	81473000	-2.932458104838388
chr8	81474000	81475000	-2.363834905898132
chr8	81475000	81476000	-1.3405733710494603
chr8	81476000	81477000	0.08696452814037141
chr8	81477000	81478000	-2.8917786726991306
chr8	81478000	81479000	-0.8607738036527012
chr8	81479000	81480000	-1.4680528308871832
chr8	81481000	81482000	0.7179171477182478
chr8	81482000	81483000	-1.7859673130951774
chr8	81483000	81484000	0.16902080497324545
chr8	81485000	81486000	-0.31783207089838256
chr8	81486000	81487000	-2.291383193704505
chr8	81487000	81488000	-2.0529554834979638
chr8	81488000	81489000	-1.9907018714522524
chr8	81489000	81490000	-1.8777538438675367
chr8	81490000	81491000	0.07098206890114404
chr8	81491000	81492000	-1.118679509326761
chr8	81492000	81493000	-0.8414926638148285
chr8	81493000	81494000	0.8944938656564282
chr8	81494000	81495000	-1.9217196504748535
chr8	81495000	81496000	-0.7125652672721144
chr8	81496000	81497000	-0.024879056379487074
chr8	81497000	81498000	-0.7116391701632304
chr8	81498000	81499000	-2.2369574975506192
chr8	81499000	81500000	0.3144908607024875
chr8	81500000	81501000	-1.4964406841021212
chr8	81501000	81502000	-0.9684890596863295
chr8	81502000	81503000	-0.8409234175644306
chr8	81503000	81504000	-0.1011395598221415
chr8	81505000	81506000	-1.7898558537225697
chr8	81506000	81507000	-1.967163819081079
chr8	81508000	81509000	-2.317673381491378
chr8	81509000	81510000	0.6211576179435484
chr8	81510000	81511000	-0.6503324362527657
chr8	81511000	81512000	-2.7613000639465928
chr8	81512000	81513000	-0.02079696841576097
chr8	81513000	81514000	-0.5988405312676045
chr8	81514000	81515000	-1.1656398104165806
chr8	81515000	81516000	0.2842848134510709
chr8	81516000	81517000	-0.8543279454677615
chr8	81517000	81518000	2.0345500439887894
chr8	81518000	81519000	-1.531064319196397
chr8	81519000	81520000	-0.06015472365915724
chr8	81520000	81521000	-1.222901824890138
chr8	81521000	81522000	-0.4451760456490675
chr8	81522000	81523000	-0.3323096386256125
chr8	81523000	81524000	0.22476491247204552
chr8	81524000	81525000	-0.1258418384850114
chr8	81525000	81526000	0.21521918488040734
chr8	81526000	81527000	-0.3407779617760673
chr8	81527000	81528000	-2.6755487190429936
chr8	81528000	81529000	-1.5088102488050237
chr8	81529000	81530000	0.1340779299833616
chr8	81530000	81531000	-1.494556629437042
chr8	81531000	81532000	-0.8238916022252184
chr8	81532000	81533000	0.29641771387674754
chr8	81533000	81534000	-0.1453108822318896
chr8	81534000	81535000	0.37772994154936645
chr8	81535000	81536000	0.8283843260161879
chr8	81536000	81537000	0.4421566419265324
chr8	81537000	81538000	-2.1544360472041713
chr8	81538000	81539000	0.5251359482579662
chr8	81540000	81541000	0.3766190352081488
chr8	81542000	81543000	0.9576246659517313
chr8	81543000	81544000	-0.6656153718411453
chr8	81544000	81545000	0.7466582639955586
chr8	81545000	81546000	0.9965540891422876
chr8	81546000	81547000	0.8086911859475003
chr8	81547000	81548000	1.255709269468326
chr8	81548000	81549000	1.2945967049280591
chr8	81549000	81550000	1.0532005218950395
chr8	81550000	81551000	0.004225566597222096
chr8	81551000	81552000	1.1940936333794496
chr8	81552000	81553000	-0.5938417943246477
chr8	81553000	81554000	-1.168003141927638
chr8	81554000	81555000	-0.500055340504328
chr8	81555000	81556000	-0.7379178309483585
chr8	81557000	81558000	-0.47167390489758704
chr8	81560000	81561000	-0.39106036953023776
chr8	81561000	81562000	-0.30208170624385944
chr8	81562000	81563000	-0.6539347512110276
chr8	81563000	81564000	0.41396358582216103
chr8	81564000	81565000	2.2574220306460657
chr8	81565000	81566000	0.12592315194637543
chr8	81566000	81567000	-0.5198244619406447
chr8	81567000	81568000	-0.8429580552419641
chr8	81568000	81569000	1.0199395896859806
chr8	81569000	81570000	-0.7213908462653883
chr8	81570000	81571000	0.34599040308698104
chr8	81572000	81573000	0.2677943529405461
chr8	81573000	81574000	0.08429996757392376
chr8	81575000	81576000	-1.3028161563885996
chr8	81576000	81577000	-1.231125584717973
chr8	81577000	81578000	-1.3518194317502799
chr8	81579000	81580000	-0.11679806918701276
chr8	81581000	81582000	2.663338405446622
chr8	81583000	81584000	1.0787417174838483
chr8	81584000	81585000	0.5108535308229507
chr8	81585000	81586000	0.3510710321990378
chr8	81586000	81587000	0.8153411973948496
chr8	81587000	81588000	-0.19076208361562655
chr8	81588000	81589000	-1.2530577218887011
chr8	81589000	81590000	1.8933998647434138
chr8	81591000	81592000	1.3775001791797918
chr8	81592000	81593000	0.6600580872228514
chr8	81593000	81594000	1.8842976690213806
chr8	81594000	81595000	0.6985101258066135
chr8	81596000	81597000	1.7494658779647065
chr8	81597000	81598000	1.304481235863674
chr8	81598000	81599000	1.4151298424380225
chr8	81599000	81600000	1.3776637790841855
chr8	81600000	81601000	-0.00511024798512319
chr8	81601000	81602000	-0.34957521715167356
chr8	81602000	81603000	2.0630753507640387
chr8	81603000	81604000	-0.5867446877425249
chr8	81605000	81606000	0.5270325265135377
chr8	81606000	81607000	-1.4847538460416205
chr8	81607000	81608000	-2.2582423186926484
chr8	81608000	81609000	1.4506286846187053
chr8	81609000	81610000	0.9256810410150604
chr8	81610000	81611000	1.956955727071334
chr8	81611000	81612000	0.20834925045571315
chr8	81612000	81613000	1.5130271989314714
chr8	81613000	81614000	2.786147777345416
chr8	81614000	81615000	0.9794509964520173
chr8	81615000	81616000	2.005803040706027
chr8	81617000	81618000	1.862571776485805
chr8	81618000	81619000	1.3632794264494166
chr8	81619000	81620000	1.5285049636819354
chr8	81620000	81621000	0.6948697344226021
chr8	81621000	81622000	0.03685291958834073
chr8	81622000	81623000	2.30771524604657
chr8	81623000	81624000	1.1269279069510716
chr8	81624000	81625000	0.3023842924749356
chr8	81625000	81626000	0.9155363553257138
chr8	81626000	81627000	-0.4189806877088951
chr8	81627000	81628000	-0.5942824288098078
chr8	81628000	81629000	0.05008581132096907
chr8	81629000	81630000	0.6146980125159067
chr8	81630000	81631000	1.890984007113155
chr8	81631000	81632000	-0.7047382292190314
chr8	81632000	81633000	-0.19538032232167682
chr8	81633000	81634000	-0.23574087560483425
chr8	81634000	81635000	0.37458857740241774
chr8	81635000	81636000	-1.3995060796801964
chr8	81638000	81639000	0.6449374457535384
chr8	81639000	81640000	-0.17017833070103644
chr8	81640000	81641000	0.8242455044338933
chr8	81641000	81642000	-1.669426686261705
chr8	81642000	81643000	1.5997363305372299
chr8	81644000	81645000	1.3849887403407235
chr8	81645000	81646000	-0.18193893484321844
chr8	81646000	81647000	0.0009933030222045358
chr8	81647000	81648000	0.8749084066639051
chr8	81648000	81649000	0.807289832182176
chr8	81649000	81650000	0.0027438017829762964
chr8	81650000	81651000	1.1323907147105396
chr8	81651000	81652000	-0.09062120133945974
chr8	81652000	81653000	-1.6063543373945988
chr8	81653000	81654000	-1.72189349850275
chr8	81654000	81655000	-1.1210196784397668
chr8	81655000	81656000	0.5997665659063549
chr8	81656000	81657000	-1.469270928618874
chr8	81657000	81658000	-0.6695651678537201
chr8	81658000	81659000	0.03616033506790592
chr8	81659000	81660000	0.6273256050885603
chr8	81660000	81661000	1.8817363087402443
chr8	81661000	81662000	0.7545785356593648
chr8	81662000	81663000	0.7413848590158187
chr8	81663000	81664000	-0.5430313393137115
chr8	81665000	81666000	1.178206502909514
chr8	81667000	81668000	-0.9834287390474686
chr8	81668000	81669000	-1.726832005741975
chr8	81669000	81670000	-0.46563673451093374
chr8	81670000	81671000	0.7739719847415959
chr8	81671000	81672000	0.8238583388573626
chr8	81672000	81673000	-1.4339780895799101
chr8	81673000	81674000	1.4245738755211603
chr8	81674000	81675000	1.2589856072570478
chr8	81676000	81677000	-1.1561793669086877
chr8	81677000	81678000	-0.14886882152640324
chr8	81678000	81679000	-1.660217205432942
chr8	81680000	81681000	-1.533074864438207
chr8	81681000	81682000	-0.45817010619347737
chr8	81682000	81683000	-2.24507627985906
chr8	81683000	81684000	-2.493131443077793
chr8	81686000	81687000	-1.533101853791255
chr8	81688000	81689000	-0.2804534562115167
chr8	81689000	81690000	-0.4540743956902969
chr8	81690000	81691000	1.19076454024738
chr8	81691000	81692000	-0.4266281195779906
chr8	81693000	81694000	-0.3685465449818958
chr8	81694000	81695000	0.38707803011225345
chr8	81695000	81696000	0.43664150257184253
chr8	81696000	81697000	-0.7501505430257687
chr8	81697000	81698000	-1.094940250735683
chr8	81699000	81700000	-1.1275906561804916
chr8	81700000	81701000	-0.2220830010386925
chr8	81701000	81702000	-1.6793157668824084
chr8	81702000	81703000	-1.2082457968429279
chr8	81703000	81704000	1.2974169396271737
chr8	81705000	81706000	0.3352755454908955
chr8	81707000	81708000	-1.0017868079727983
chr8	81709000	81710000	-0.5528405173122051
chr8	81710000	81711000	-1.550178983252828
chr8	81711000	81712000	0.48414466125155825
chr8	81712000	81713000	0.0904230283151752
chr8	81713000	81714000	-0.5256666194982587
chr8	81714000	81715000	-0.4641005370448596
chr8	81715000	81716000	1.0140692915651166
chr8	81716000	81717000	1.2865164516518233
chr8	81718000	81719000	0.44006122938057557
chr8	81719000	81720000	1.3166920048464175
chr8	81720000	81721000	2.7860617150814333
chr8	81721000	81722000	0.42750682631080755
chr8	81724000	81725000	0.6640697603952259
chr8	81725000	81726000	-0.4805266336964076
chr8	81727000	81728000	-0.7882761821919975
chr8	81729000	81730000	-1.1141869080130111
chr8	81730000	81731000	0.8418643833464793
chr8	81732000	81733000	2.1895454981751152
chr8	81733000	81734000	0.6043023120974711
chr8	81734000	81735000	-1.2386993812756937
chr8	81735000	81736000	-0.3558099760043107
chr8	81736000	81737000	-1.3393198034079328
chr8	81737000	81738000	-1.842851743341305
chr8	81738000	81739000	1.1424889456899538
chr8	81740000	81741000	-0.2306101802738944
chr8	81741000	81742000	-1.4187081077607568
chr8	81742000	81743000	-2.8356265747970295
chr8	81743000	81744000	-0.6863878624509935
chr8	81744000	81745000	-1.8184572725731647
chr8	81745000	81746000	-0.9362730655966028
chr8	81746000	81747000	-1.3338200698791463
chr8	81747000	81748000	-0.3565891221950304
chr8	81750000	81751000	-1.4436068921663503
chr8	81751000	81752000	-1.5333505882510439
chr8	81752000	81753000	-1.058407599758866
chr8	81753000	81754000	-0.6590281258148175
chr8	81754000	81755000	0.11955932275299301
chr8	81755000	81756000	-1.1981220329511078
chr8	81756000	81757000	-0.6511231408890011
chr8	81757000	81758000	-1.306235759508596
chr8	81758000	81759000	0.1923894372533147
chr8	81759000	81760000	0.48172453365451023
chr8	81760000	81761000	0.40483342692179924
chr8	81762000	81763000	-1.4431683813627356
chr8	81763000	81764000	-0.02139568162937867
chr8	81764000	81765000	-1.366453856208051
chr8	81767000	81768000	-3.3300727798416636
chr8	81774000	81775000	-2.7179288776230193
chr8	81775000	81776000	-2.90652093011852
chr8	81778000	81779000	0.7161238128853675
chr8	81779000	81780000	-1.342122670747496
chr8	81780000	81781000	-1.2545543387959497
chr8	81781000	81782000	0.3340731308534006
chr8	81783000	81784000	-1.6161078583413397
chr8	81784000	81785000	-0.6546478233840234
chr8	81785000	81786000	-0.6219201198078612
chr8	81786000	81787000	-0.7978262176700922
chr8	81787000	81788000	-2.012615172401843
chr8	81788000	81789000	0.9981208541980855
chr8	81789000	81790000	-0.261882883446148
chr8	81790000	81791000	-2.40994692616521
chr8	81792000	81793000	-1.4974264406894318
chr8	81793000	81794000	0.2673847323790915
chr8	81796000	81797000	0.2404890833361234
chr8	81797000	81798000	-0.6695813732400586
chr8	81798000	81799000	1.0297639335689202
chr8	81799000	81800000	-1.5675307387828943
chr8	81800000	81801000	0.7109257465061486
chr8	81802000	81803000	0.6838372737778594
chr8	81803000	81804000	1.019709841824159
chr8	81804000	81805000	2.382430883925133
chr8	81805000	81806000	1.0334191536593413
chr8	81806000	81807000	-0.5919908608359696
chr8	81808000	81809000	-0.02716159208550013
chr8	81809000	81810000	-0.8634951398937084
chr8	81810000	81811000	-1.0197226625017324
chr8	81811000	81812000	-0.1732035622314912
chr8	81813000	81814000	0.32023587849259455
chr8	81814000	81815000	-0.0796119167103334
chr8	81815000	81816000	0.46516274917404726
chr8	81816000	81817000	-0.4144513391674886
chr8	81817000	81818000	1.0253603794795627
chr8	81818000	81819000	1.6209535129260766
chr8	81819000	81820000	1.161178540600963
chr8	81820000	81821000	2.3231846305858235
chr8	81822000	81823000	0.37863054499389703
chr8	81823000	81824000	0.9409724991423868
chr8	81824000	81825000	0.6117306730260226
chr8	81825000	81826000	2.1050750313004403
chr8	81826000	81827000	-0.14731806273091064
chr8	81827000	81828000	1.9256836174189398
chr8	81828000	81829000	0.47254021596333023
chr8	81833000	81834000	0.6948325226957732
chr8	81834000	81835000	1.4406819412688585
chr8	81835000	81836000	0.9062382165236224
chr8	81836000	81837000	2.164576731563777
chr8	81837000	81838000	-0.09234089426641028
chr8	81839000	81840000	1.8794278512246074
chr8	81840000	81841000	-0.20765403506060817
chr8	81841000	81842000	0.19648127259129264
chr8	81843000	81844000	1.0100299654719946
chr8	81844000	81845000	-0.25510887283316086
chr8	81845000	81846000	0.40157867089576865
chr8	81846000	81847000	0.8517859437992611
chr8	81847000	81848000	-0.04437888631296501
chr8	81848000	81849000	3.274231867355765
chr8	81849000	81850000	-0.584761769331902
chr8	81850000	81851000	-2.042647974019689
chr8	81852000	81853000	-0.817447022976277
chr8	81853000	81854000	0.8179349160109157
chr8	81854000	81855000	0.08306264983530888
chr8	81855000	81856000	2.0411076894544493
chr8	81856000	81857000	0.7046134083529513
chr8	81857000	81858000	1.0535329215224736
chr8	81858000	81859000	0.08044366703805872
chr8	81859000	81860000	1.6985296169118351
chr8	81860000	81861000	0.2831906158527151
chr8	81861000	81862000	-0.13947905296817553
chr8	81862000	81863000	-0.420434796510096
chr8	81863000	81864000	1.2138802541990803
chr8	81864000	81865000	1.3854426112705855
chr8	81865000	81866000	-0.06153805581196683
chr8	81867000	81868000	-2.0358412968898505
chr8	81868000	81869000	0.7559956679991822
chr8	81869000	81870000	-1.269529695056883
chr8	81870000	81871000	0.4669930752610899
chr8	81871000	81872000	0.21006379925900923
chr8	81873000	81874000	0.52029657388769
chr8	81876000	81877000	1.1455872448368392
chr8	81877000	81878000	0.47429581221900513
chr8	81878000	81879000	-0.6054403328179645
chr8	81880000	81881000	0.08193373360557614
chr8	81881000	81882000	0.045614830544198744
chr8	81882000	81883000	0.8286351442022738
chr8	81883000	81884000	-0.11325212355179323
chr8	81884000	81885000	-0.7435900195656989
chr8	81886000	81887000	-0.13034344424244723
chr8	81887000	81888000	-0.35269786471307635
chr8	81888000	81889000	0.5551556326190584
chr8	81889000	81890000	0.25087540419461435
chr8	81890000	81891000	-0.505855208831373
chr8	81892000	81893000	0.3616031621213582
chr8	81893000	81894000	0.7882056993210369
chr8	81894000	81895000	1.48697451648092
chr8	81895000	81896000	-0.39737613204412253
chr8	81896000	81897000	-0.7978682867692019
chr8	81898000	81899000	-1.0893266842791358
chr8	81899000	81900000	-1.0697061307420834
chr8	81901000	81902000	-1.322649679492303
chr8	81902000	81903000	-1.3189677685419205
chr8	81903000	81904000	0.27930571819069455
chr8	81904000	81905000	0.016594702720631925
chr8	81905000	81906000	-0.7233667690074439
chr8	81906000	81907000	-0.3939870646708087
chr8	81908000	81909000	-1.8022641631686451
chr8	81909000	81910000	-0.822530044964348
chr8	81910000	81911000	-1.3183918924786617
chr8	81911000	81912000	-0.17971338766850598
chr8	81912000	81913000	-0.5094141425579309
chr8	81913000	81914000	-2.8244398920382006
chr8	81914000	81915000	-0.545136554134836
chr8	81915000	81916000	-0.9759331781863718
chr8	81916000	81917000	-1.660336222848226
chr8	81917000	81918000	0.6305282046346388
chr8	81918000	81919000	-1.6087977018537591
chr8	81919000	81920000	-1.5821567369072589
chr8	81920000	81921000	-3.007821268675358
chr8	81921000	81922000	-1.0392851343511869
chr8	81922000	81923000	1.0587454588237115
chr8	81923000	81924000	0.23377206112320761
chr8	81924000	81925000	-1.1572945929522116
chr8	81926000	81927000	-0.44941765268532347
chr8	81927000	81928000	0.35095304689653684
chr8	81928000	81929000	0.614409980762916
chr8	81929000	81930000	0.42830246458236026
chr8	81930000	81931000	-1.0619662984634954
chr8	81931000	81932000	-1.5653408638666928
chr8	81932000	81933000	0.2815235816338204
chr8	81933000	81934000	-0.6283099046990634
chr8	81934000	81935000	0.7218784154045298
chr8	81935000	81936000	1.0897124851300786
chr8	81936000	81937000	0.5210516232279907
chr8	81937000	81938000	-0.10323247070434712
chr8	81938000	81939000	1.7519453224859802
chr8	81939000	81940000	-0.7829015075289605
chr8	81940000	81941000	0.5013885004101603
chr8	81941000	81942000	-0.8645671686845015
chr8	81943000	81944000	0.48977634768732353
chr8	81944000	81945000	-0.47810590978750805
chr8	81945000	81946000	0.6780989014572983
chr8	81946000	81947000	0.05584207779212457
chr8	81947000	81948000	0.08869323920527382
chr8	81948000	81949000	-0.7937315090926297
chr8	81949000	81950000	0.23191669730671802
chr8	81950000	81951000	0.1923877996068546
chr8	81951000	81952000	-0.32608831671473093
chr8	81954000	81955000	0.2738661233183521
chr8	81955000	81956000	-2.438330432094457
chr8	81956000	81957000	0.17180811106577348
chr8	81957000	81958000	0.3549162954930143
chr8	81958000	81959000	-1.6650653679315395
chr8	81959000	81960000	-2.5721222006006474
chr8	81960000	81961000	-0.9757975293600495
chr8	81961000	81962000	-0.6932743407630566
chr8	81962000	81963000	-1.183196064406502
chr8	81963000	81964000	-0.6551186149212042
chr8	81964000	81965000	0.6389212326891397
chr8	81965000	81966000	-0.15088809101545556
chr8	81966000	81967000	-1.4157339009862404
chr8	81967000	81968000	-0.6756195893543512
chr8	81968000	81969000	-2.163822552176385
chr8	81969000	81970000	-0.2551410597002892
chr8	81970000	81971000	-0.29938007560018154
chr8	81971000	81972000	0.06690089167446457
chr8	81972000	81973000	-1.3692736917762247
chr8	81973000	81974000	0.4806427759318603
chr8	81974000	81975000	-2.1695225055725995
chr8	81975000	81976000	-0.26744595921324604
chr8	81976000	81977000	-2.15018152103077
chr8	81977000	81978000	-0.38584023963676034
chr8	81978000	81979000	0.3788041937049136
chr8	81979000	81980000	-1.7095411490745442
chr8	81982000	81983000	0.4032518140024066
chr8	81983000	81984000	0.28937433292008535
chr8	81985000	81986000	-0.8120754203876182
chr8	81986000	81987000	-3.634415066407811
chr8	81987000	81988000	-3.1140938687738142
chr8	81988000	81989000	-3.361311106398965
chr8	81989000	81990000	-3.274352455731856
chr8	81992000	81993000	-0.3861095545410209
chr8	81993000	81994000	0.3214092286854912
chr8	81995000	81996000	-0.45529674037487566
chr8	81996000	81997000	-1.231798628796445
chr8	81997000	81998000	0.48784455983580394
chr8	81998000	81999000	-0.5853539495529858
chr8	81999000	82000000	-0.39914135734904294
chr8	82000000	82001000	1.1499422065002345
chr8	82001000	82002000	0.48015529447554367
chr8	82002000	82003000	-1.3230339072169353
chr8	82003000	82004000	-2.40394247208643
chr8	82004000	82005000	-0.4754044553464232
chr8	82005000	82006000	-0.4866319844958882
chr8	82006000	82007000	-1.0771614837232515
chr8	82007000	82008000	-0.6357850466644576
chr8	82008000	82009000	-2.8928817696872855
chr8	82009000	82010000	-2.2309106370647322
chr8	82010000	82011000	-2.0323813370951727
chr8	82011000	82012000	-0.6270311275814616
chr8	82013000	82014000	-0.6851960851421315
chr8	82015000	82016000	-1.089130379394198
chr8	82017000	82018000	-1.8056034979213742
chr8	82018000	82019000	-1.0036262327488519
chr8	82019000	82020000	-2.546140544919648
chr8	82020000	82021000	0.665260875702434
chr8	82021000	82022000	0.5978643927437827
chr8	82022000	82023000	-0.5413116922425147
chr8	82024000	82025000	0.046445127172278874
chr8	82025000	82026000	-2.5497687903261315
chr8	82026000	82027000	-1.0291247383061575
chr8	82028000	82029000	-2.117539783762277
chr8	82029000	82030000	0.3331480812195984
chr8	82030000	82031000	-1.0140915976106142
chr8	82032000	82033000	0.08442671754364058
chr8	82033000	82034000	-0.8476395588039262
chr8	82034000	82035000	-1.4312691386666985
chr8	82035000	82036000	-0.8535544113623624
chr8	82036000	82037000	0.912024385228959
chr8	82037000	82038000	0.26541965611320917
chr8	82038000	82039000	-0.49719743610842726
chr8	82039000	82040000	-3.3190042404723687
chr8	82040000	82041000	-3.1535528650156275
chr8	82041000	82042000	0.3672257417397499
chr8	82042000	82043000	-1.8989212511541813
chr8	82044000	82045000	-2.2973640977945036
chr8	82045000	82046000	-1.4183901823480947
chr8	82046000	82047000	-0.004171950017826532
chr8	82047000	82048000	0.36379328606625255
chr8	82048000	82049000	-2.6121751032412175
chr8	82049000	82050000	-1.0433539257901912
chr8	82050000	82051000	-1.7092888651714495
chr8	82051000	82052000	0.8150590166379473
chr8	82052000	82053000	-2.378922273092393
chr8	82053000	82054000	-1.9729361559351537
chr8	82056000	82057000	-1.1258748913979244
chr8	82057000	82058000	0.005127704391995417
chr8	82058000	82059000	-1.3390093474874354
chr8	82060000	82061000	-2.6984847161136747
chr8	82061000	82062000	0.935401597597816
chr8	82062000	82063000	-2.0037997740870566
chr8	82067000	82068000	-1.3974003471636398
chr8	82068000	82069000	-1.7423221694943944
chr8	82069000	82070000	1.1641927324888064
chr8	82070000	82071000	-0.22124633511707
chr8	82071000	82072000	-1.0817271370309245
chr8	82072000	82073000	-0.06527312536907269
chr8	82073000	82074000	-0.6554726405508401
chr8	82074000	82075000	-2.739656590592248
chr8	82075000	82076000	-1.2716578672334673
chr8	82076000	82077000	-0.9464705352740123
chr8	82078000	82079000	-0.7546173620272859
chr8	82079000	82080000	-1.8570513387506002
chr8	82080000	82081000	-0.9203332036564393
chr8	82081000	82082000	-1.425234443400965
chr8	82082000	82083000	-0.02411451801229826
chr8	82083000	82084000	-1.505218416669722
chr8	82084000	82085000	-0.9401115808598584
chr8	82085000	82086000	-1.1380427149978984
chr8	82086000	82087000	0.08079713761577563
chr8	82087000	82088000	-1.969797457481535
chr8	82088000	82089000	-3.5047876218181315
chr8	82089000	82090000	-1.8298589175349513
chr8	82091000	82092000	-4.09964293663969
chr8	82092000	82093000	-1.5260360576963345
chr8	82093000	82094000	1.2909083678861644
chr8	82094000	82095000	-1.0401825652542311
chr8	82095000	82096000	-1.0591604640305985
chr8	82096000	82097000	-1.9560015836783642
chr8	82097000	82098000	-0.19737969310570605
chr8	82098000	82099000	-0.35358486057095506
chr8	82099000	82100000	-0.9882758788826351
chr8	82100000	82101000	0.3400473627014958
chr8	82101000	82102000	-0.20515162057360536
chr8	82102000	82103000	0.5167825632009918
chr8	82103000	82104000	0.39978190081924775
chr8	82105000	82106000	-1.152186286265157
chr8	82106000	82107000	-0.7974095148829747
chr8	82108000	82109000	0.5013137323068811
chr8	82109000	82110000	1.7290582396013738
chr8	82110000	82111000	-0.9010929908931913
chr8	82111000	82112000	-0.43519213329392453
chr8	82112000	82113000	0.0022166967622004644
chr8	82113000	82114000	-1.1609058194944948
chr8	82114000	82115000	-1.4484410718166854
chr8	82115000	82116000	0.9870257917962997
chr8	82116000	82117000	-1.6883299448606934
chr8	82118000	82119000	0.07149366602881975
chr8	82119000	82120000	0.13224876555894996
chr8	82120000	82121000	0.19192730793598473
chr8	82121000	82122000	-0.0752202699106968
chr8	82122000	82123000	-0.6664973799713456
chr8	82123000	82124000	-1.9769540695888461
chr8	82124000	82125000	-2.3172057587514345
chr8	82125000	82126000	-1.0371377291508408
chr8	82126000	82127000	-2.4757964097339986
chr8	82127000	82128000	-0.15202727904783853
chr8	82128000	82129000	-0.506648961992568
chr8	82129000	82130000	1.4854251505739504
chr8	82130000	82131000	-0.7973139781462824
chr8	82131000	82132000	-3.157965109449066
chr8	82132000	82133000	-0.6251031779769375
chr8	82133000	82134000	-2.1921660392500133
chr8	82134000	82135000	-1.1777218925602921
chr8	82136000	82137000	-1.5361525822530688
chr8	82137000	82138000	-0.2385624902803733
chr8	82138000	82139000	-0.6035464767366652
chr8	82139000	82140000	-0.12598403934038335
chr8	82140000	82141000	-0.5305885772723966
chr8	82141000	82142000	0.7178698797144711
chr8	82142000	82143000	-0.6640018611409091
chr8	82144000	82145000	-3.8113798689259557
chr8	82145000	82146000	-1.6626582048073761
chr8	82146000	82147000	-1.8637097600158434
chr8	82147000	82148000	-0.5868566655148647
chr8	82148000	82149000	-0.934963740509348
chr8	82149000	82150000	-0.6914739703152648
chr8	82150000	82151000	0.20884253517405355
chr8	82152000	82153000	-0.431412625456641
chr8	82153000	82154000	0.03188705804552466
chr8	82154000	82155000	1.607072028341625
chr8	82155000	82156000	-1.4488699231836917
chr8	82156000	82157000	-1.3505272079372102
chr8	82157000	82158000	-0.2150808568773827
chr8	82158000	82159000	-0.12444143351785833
chr8	82159000	82160000	-0.2985141641384664
chr8	82160000	82161000	-0.9081205491939326
chr8	82161000	82162000	-0.25548751117583407
chr8	82162000	82163000	-2.6497548253372356
chr8	82163000	82164000	0.703424884301538
chr8	82164000	82165000	-0.5720403475453253
chr8	82165000	82166000	0.45887444658129206
chr8	82166000	82167000	-0.5075744632716064
chr8	82167000	82168000	0.27685533666710616
chr8	82168000	82169000	2.020903338069987
chr8	82169000	82170000	-0.9584799984428852
chr8	82170000	82171000	-1.007312283985035
chr8	82171000	82172000	-1.9146311092466137
chr8	82172000	82173000	-1.9930572226912548
chr8	82173000	82174000	0.12757547158805663
chr8	82174000	82175000	-2.0169053236335905
chr8	82175000	82176000	0.5768651628762651
chr8	82176000	82177000	-0.7190298395431199
chr8	82178000	82179000	0.28194958705825124
chr8	82180000	82181000	0.37076381248309315
chr8	82182000	82183000	0.9324453225856288
chr8	82183000	82184000	-0.30430100751662126
chr8	82184000	82185000	0.34722250896405144
chr8	82185000	82186000	-0.33382536757902875
chr8	82186000	82187000	1.020700890812975
chr8	82188000	82189000	0.8808935000713521
chr8	82189000	82190000	0.3775573729160212
chr8	82190000	82191000	0.3390224023803035
chr8	82191000	82192000	-0.5326142899338655
chr8	82192000	82193000	-3.6637905965674364
chr8	82193000	82194000	-3.077777963971934
chr8	82194000	82195000	0.12068198520657031
chr8	82195000	82196000	-0.04375030270190645
chr8	82197000	82198000	0.801867233961575
chr8	82198000	82199000	-1.47913717666458
chr8	82199000	82200000	-1.685391955023514
chr8	82200000	82201000	-1.2086387445494957
chr8	82201000	82202000	0.021747698159686593
chr8	82202000	82203000	-0.5572304349929856
chr8	82203000	82204000	-0.6718622998183635
chr8	82204000	82205000	-1.7470534256625478
chr8	82206000	82207000	-3.1274641693978813
chr8	82207000	82208000	-1.2530025416048747
chr8	82208000	82209000	-1.8454766482521523
chr8	82209000	82210000	-2.8156052261044118
chr8	82210000	82211000	-1.3422742507654601
chr8	82211000	82212000	-0.7031674766968514
chr8	82212000	82213000	1.0116776660109639
chr8	82213000	82214000	0.4968502678564409
chr8	82214000	82215000	0.029276025733616092
chr8	82215000	82216000	0.3555446882767549
chr8	82216000	82217000	-0.6960765626436338
chr8	82218000	82219000	-0.42444886384254177
chr8	82219000	82220000	-0.09761066776230289
chr8	82220000	82221000	-1.8108478907753744
chr8	82221000	82222000	-2.1413103126352073
chr8	82222000	82223000	-0.643132380165608
chr8	82223000	82224000	0.25029236052709997
chr8	82224000	82225000	1.1564606619239974
chr8	82225000	82226000	-0.6738633993715248
chr8	82228000	82229000	-1.456036772923558
chr8	82229000	82230000	-1.8270639528399197
chr8	82230000	82231000	-1.2088549227856595
chr8	82231000	82232000	-1.993976236705842
chr8	82232000	82233000	-0.6713283138540183
chr8	82234000	82235000	-1.622920509030522
chr8	82235000	82236000	-0.5020043278109746
chr8	82236000	82237000	0.09924154726463064
chr8	82237000	82238000	0.222216479140644
chr8	82238000	82239000	-0.6132559158055991
chr8	82239000	82240000	-0.6730489971787665
chr8	82240000	82241000	1.069273744526187
chr8	82241000	82242000	0.18747638202595163
chr8	82242000	82243000	-0.14493069160542033
chr8	82243000	82244000	-0.03122518491678881
chr8	82244000	82245000	-1.1564240477490888
chr8	82245000	82246000	-1.3557773845799443
chr8	82246000	82247000	0.34961537264635373
chr8	82247000	82248000	-2.109226891111321
chr8	82248000	82249000	-1.1330622918666027
chr8	82249000	82250000	-1.2049605589583363
chr8	82250000	82251000	0.6622906816161345
chr8	82251000	82252000	0.41820484859149104
chr8	82252000	82253000	-1.5440300868624366
chr8	82253000	82254000	-1.4011007619651112
chr8	82254000	82255000	-0.786184015926421
chr8	82255000	82256000	0.9696311322983027
chr8	82256000	82257000	1.8450477762489061
chr8	82257000	82258000	-0.3544269832307272
chr8	82258000	82259000	1.1362011025895233
chr8	82259000	82260000	2.4832586082470196
chr8	82260000	82261000	-0.15572785404953302
chr8	82261000	82262000	-0.6168786196716727
chr8	82263000	82264000	-0.42540342760774547
chr8	82264000	82265000	-0.5734053538765529
chr8	82266000	82267000	-0.18861712535972738
chr8	82267000	82268000	0.7201434396509
chr8	82268000	82269000	-0.6723584145738175
chr8	82269000	82270000	-1.3129997215907325
chr8	82270000	82271000	-0.6113485617553371
chr8	82271000	82272000	0.347731566139012
chr8	82272000	82273000	-0.4477072963341534
chr8	82274000	82275000	1.14252986972382
chr8	82277000	82278000	-1.3424174683541439
chr8	82279000	82280000	-1.9793206843525313
chr8	82280000	82281000	-0.29071322677651756
chr8	82281000	82282000	-0.7038817255031111
chr8	82282000	82283000	-4.051421276211365
chr8	82283000	82284000	-0.027969935315456166
chr8	82286000	82287000	-0.12042053161597545
chr8	82287000	82288000	-1.0758902908200245
chr8	82288000	82289000	-0.12448793459699152
chr8	82290000	82291000	-0.053785685623696775
chr8	82291000	82292000	-0.767041769808192
chr8	82292000	82293000	-2.8505110080940437
chr8	82293000	82294000	-1.6783891980956112
chr8	82294000	82295000	-1.4509070429228608
chr8	82295000	82296000	-0.23528613973000126
chr8	82297000	82298000	-2.3872933406424717
chr8	82298000	82299000	-1.8274476114009646
chr8	82299000	82300000	-1.1935684704595118
chr8	82300000	82301000	-0.6028747099726839
chr8	82302000	82303000	-0.9888861989514576
chr8	82303000	82304000	0.12595932537387047
chr8	82304000	82305000	2.098195027940759
chr8	82305000	82306000	0.2631079934367875
chr8	82306000	82307000	0.6450936602720029
chr8	82307000	82308000	-1.0667890070379198
chr8	82308000	82309000	-0.1614222080698554
chr8	82309000	82310000	-0.728014862233332
chr8	82310000	82311000	0.4942955459238049
chr8	82311000	82312000	-1.1354182411303713
chr8	82312000	82313000	-1.3465918934722478
chr8	82313000	82314000	-1.1336619201047544
chr8	82314000	82315000	-0.6414563970617532
chr8	82316000	82317000	-0.5636179915162416
chr8	82319000	82320000	-0.3047405063407078
chr8	82321000	82322000	-0.3933577583002239
chr8	82322000	82323000	-4.165568882774181
chr8	82324000	82325000	-1.4973482188567464
chr8	82325000	82326000	-0.04044309157791934
chr8	82326000	82327000	1.2723432311665461
chr8	82327000	82328000	-1.1364230671902018
chr8	82328000	82329000	0.0900941956213424
chr8	82329000	82330000	0.3169782777638419
chr8	82330000	82331000	-1.5547615960140586
chr8	82331000	82332000	-1.229144822121196
chr8	82332000	82333000	-0.5271141805301466
chr8	82333000	82334000	0.11632543301370972
chr8	82334000	82335000	1.3131493700249854
chr8	82335000	82336000	-1.7751696468568814
chr8	82337000	82338000	-2.3171811837620844
chr8	82338000	82339000	-0.5693565409651367
chr8	82339000	82340000	0.12422412178869083
chr8	82340000	82341000	-0.6025194660070216
chr8	82341000	82342000	-2.057151183004701
chr8	82342000	82343000	-2.3740062492160714
chr8	82343000	82344000	0.18892091332937003
chr8	82344000	82345000	-0.3855000257295249
chr8	82345000	82346000	-0.6300105312271539
chr8	82349000	82350000	-0.9930540447934935
chr8	82350000	82351000	-0.4642385164464039
chr8	82351000	82352000	1.6084142127472183
chr8	82352000	82353000	-0.3181207893774895
chr8	82353000	82354000	0.4427846664217583
chr8	82355000	82356000	-1.0063991527327547
chr8	82356000	82357000	-3.0181047000922696
chr8	82357000	82358000	-1.9244151046878581
chr8	82358000	82359000	-1.040890400452993
chr8	82360000	82361000	-3.0755271024112054
chr8	82361000	82362000	-3.4006700169991517
chr8	82362000	82363000	-1.0998741090341717
chr8	82364000	82365000	-2.175989662144202
chr8	82365000	82366000	-3.4323661847601823
chr8	82366000	82367000	-2.8792418588618847
chr8	82372000	82373000	-1.3334274261092514
chr8	82373000	82374000	-3.343002092686115
chr8	82374000	82375000	-3.7608267989249593
chr8	82376000	82377000	-0.8451097580300256
chr8	82377000	82378000	-0.9562015493678214
chr8	82378000	82379000	-3.1940726664708357
chr8	82379000	82380000	-0.38454061240577675
chr8	82380000	82381000	-1.4026804136804192
chr8	82381000	82382000	-1.4803939234551253
chr8	82382000	82383000	0.1269122356453274
chr8	82383000	82384000	-0.3060960172465353
chr8	82384000	82385000	-2.4085451754302514
chr8	82385000	82386000	-1.8856591118374602
chr8	82386000	82387000	-2.0385376657415764
chr8	82387000	82388000	0.2834642730428135
chr8	82389000	82390000	-2.846614239481844
chr8	82393000	82394000	-1.1955264159745556
chr8	82394000	82395000	-1.8232804533912002
chr8	82395000	82396000	-1.8900274509189634
chr8	82396000	82397000	-2.700964303581086
chr8	82397000	82398000	-2.105421870235875
chr8	82398000	82399000	-1.6376018939008512
chr8	82399000	82400000	-1.7022746968396922
chr8	82402000	82403000	1.0123977203865777
chr8	82403000	82404000	1.1708565762390812
chr8	82405000	82406000	-0.21658984846033577
chr8	82406000	82407000	-1.5854839295230918
chr8	82407000	82408000	-0.666479882832573
chr8	82408000	82409000	0.05307993342366474
chr8	82409000	82410000	0.5815539645381927
chr8	82410000	82411000	0.06309664543812517
chr8	82412000	82413000	-1.1515130606077206
chr8	82413000	82414000	-0.7142655203948501
chr8	82414000	82415000	-1.9843412989443392
chr8	82415000	82416000	-1.3331541300988017
chr8	82416000	82417000	-1.7740001829108663
chr8	82417000	82418000	-1.368111973741084
chr8	82418000	82419000	-0.12852193302446896
chr8	82419000	82420000	-0.8338739509293995
chr8	82420000	82421000	-1.1378553583278928
chr8	82421000	82422000	-3.7816147440772414
chr8	82422000	82423000	-3.150029961312808
chr8	82423000	82424000	-3.141403410731811
chr8	82424000	82425000	-1.6413281900742656
chr8	82425000	82426000	-0.625614828082507
chr8	82426000	82427000	-1.2308410818660367
chr8	82428000	82429000	-2.0942246724507956
chr8	82429000	82430000	-1.1540669699076522
chr8	82430000	82431000	-2.0507238037203783
chr8	82432000	82433000	0.5350157140185948
chr8	82433000	82434000	-0.22161313784615008
chr8	82434000	82435000	-1.476086800034807
chr8	82435000	82436000	-0.0026820702231285334
chr8	82437000	82438000	0.0782580492195405
chr8	82438000	82439000	0.27593040689474996
chr8	82440000	82441000	0.0583616571672772
chr8	82443000	82444000	-3.767549572418218
chr8	82444000	82445000	-2.058098233667326
chr8	82445000	82446000	-1.9562704956249493
chr8	82446000	82447000	-0.9623052874526838
chr8	82448000	82449000	0.03163064812383169
chr8	82449000	82450000	-1.2700665466821741
chr8	82450000	82451000	-1.8751226173330042
chr8	82451000	82452000	-0.43019035358452146
chr8	82452000	82453000	-0.8925768324137197
chr8	82454000	82455000	-1.5827485695738992
chr8	82455000	82456000	-1.0377379022249889
chr8	82456000	82457000	-3.765017059835831
chr8	82457000	82458000	-2.0328938629302415
chr8	82458000	82459000	-1.1210337420040324
chr8	82459000	82460000	-0.5652161397845626
chr8	82460000	82461000	-2.8198515703850022
chr8	82461000	82462000	-1.318186431432855
chr8	82462000	82463000	-1.6148338220751088
chr8	82463000	82464000	-0.09569796986412832
chr8	82464000	82465000	0.059564495413854224
chr8	82465000	82466000	-0.5248435490534873
chr8	82469000	82470000	-1.299258117176721
chr8	82470000	82471000	-2.012871923225135
chr8	82472000	82473000	-2.8157111556694616
chr8	82473000	82474000	-1.5561400243317036
chr8	82474000	82475000	-3.649034594693906
chr8	82475000	82476000	-0.16367774341217362
chr8	82476000	82477000	0.8004349169568297
chr8	82477000	82478000	-1.8404950243158829
chr8	82478000	82479000	-1.952361264770724
chr8	82479000	82480000	-3.005982810329388
chr8	82480000	82481000	-0.1486039197370505
chr8	82482000	82483000	-5.457862110810567
chr8	82483000	82484000	-7.171889628198759
chr8	82484000	82485000	-4.305659124651226
chr8	82485000	82486000	-5.822360013495809
chr8	82487000	82488000	-4.50611825752259
chr8	82488000	82489000	-2.4994287144947585
chr8	82489000	82490000	0.3302681028660415
chr8	82490000	82491000	-1.5083217458384133
chr8	82491000	82492000	1.3681004779947343
chr8	82494000	82495000	-1.749990626256251
chr8	82495000	82496000	-2.297613552720379
chr8	82496000	82497000	-0.983494735362071
chr8	82497000	82498000	-1.1957618608010112
chr8	82498000	82499000	-0.928037007781207
chr8	82499000	82500000	-1.7770667563405944
chr8	82500000	82501000	-1.8627432498454264
chr8	82501000	82502000	-0.4847879928554698
chr8	82502000	82503000	-2.0096951254729247
chr8	82503000	82504000	-1.1866794899542352
chr8	82504000	82505000	-0.6067906002114724
chr8	82505000	82506000	-0.03261367970399636
chr8	82506000	82507000	-2.7726230424435365
chr8	82507000	82508000	-1.4390029031615204
chr8	82510000	82511000	-4.990284820626096
chr8	82511000	82512000	-1.16652513862596
chr8	82512000	82513000	-1.8125673382775658
chr8	82513000	82514000	-2.397325093665306
chr8	82514000	82515000	-1.9754288505398283
chr8	82516000	82517000	-1.7252978000427361
chr8	82518000	82519000	0.0007593264104011812
chr8	82519000	82520000	0.6565268562716349
chr8	82520000	82521000	-0.05346482112068984
chr8	82521000	82522000	0.4548480666702014
chr8	82522000	82523000	0.3620577771626574
chr8	82523000	82524000	-0.6496519078163088
chr8	82524000	82525000	-1.300239724532183
chr8	82526000	82527000	-0.76642907906003
chr8	82527000	82528000	-1.2482584082424901
chr8	82528000	82529000	-3.3240424122193146
chr8	82529000	82530000	0.9226985431704613
chr8	82531000	82532000	-1.5349050783972058
chr8	82534000	82535000	-0.37482282122453103
chr8	82535000	82536000	-0.7268132980015297
chr8	82536000	82537000	1.153815051324317
chr8	82537000	82538000	-3.0314601288531566
chr8	82538000	82539000	0.09287566141738517
chr8	82539000	82540000	-1.614699684519696
chr8	82540000	82541000	-0.482308080730961
chr8	82541000	82542000	-1.1645808134812115
chr8	82542000	82543000	-2.454600036914359
chr8	82543000	82544000	-0.9503994075778548
chr8	82544000	82545000	-2.8601688509827143
chr8	82545000	82546000	-1.5998671448849826
chr8	82546000	82547000	-2.0423784650558305
chr8	82547000	82548000	-1.7422941597566144
chr8	82548000	82549000	0.6167762764464753
chr8	82549000	82550000	-2.551160712855838
chr8	82550000	82551000	-3.2115046601042256
chr8	82553000	82554000	-2.3891165542817348
chr8	82554000	82555000	-0.6436924289307364
chr8	82555000	82556000	-0.10622905807857906
chr8	82556000	82557000	-1.813848769760313
chr8	82557000	82558000	-3.533338374666791
chr8	82558000	82559000	-2.3030888839968444
chr8	82560000	82561000	-2.3079701479750314
chr8	82561000	82562000	-2.7130890839185065
chr8	82562000	82563000	0.12368987171887728
chr8	82563000	82564000	-2.661811679541521
chr8	82564000	82565000	-4.401560049923705
chr8	82565000	82566000	-2.4857137887524585
chr8	82566000	82567000	-2.646311663514403
chr8	82567000	82568000	-2.8404047358465636
chr8	82568000	82569000	-2.9727551457399755
chr8	82569000	82570000	-2.654323838636431
chr8	82570000	82571000	-3.0029937844859287
chr8	82571000	82572000	-1.4497609043586477
chr8	82572000	82573000	-2.4227412183596035
chr8	82573000	82574000	-1.3216351003546305
chr8	82574000	82575000	-2.36145217513965
chr8	82575000	82576000	1.30607365241633
chr8	82576000	82577000	-2.692816880073635
chr8	82577000	82578000	-2.064198933845926
chr8	82578000	82579000	-0.9182281452195888
chr8	82579000	82580000	-1.1853481343327938
chr8	82581000	82582000	-3.8516380880160948
chr8	82582000	82583000	-2.8010202713777397
chr8	82583000	82584000	-7.889580739694209
chr8	82584000	82585000	-9.050643826966395
chr8	82585000	82586000	-3.6598138372985294
chr8	82587000	82588000	-2.3810951090181733
chr8	82588000	82589000	-3.111875778587399
chr8	82589000	82590000	-0.27323623293360566
chr8	82590000	82591000	-1.2609884030646774
chr8	82591000	82592000	-2.6333578677314247
chr8	82593000	82594000	-2.1957918855822407
chr8	82594000	82595000	-2.901755001928805
chr8	82595000	82596000	-2.3532250020072616
chr8	82598000	82599000	-2.1425760968497523
chr8	82599000	82600000	-2.5016552663601406
chr8	82600000	82601000	-5.76631162898401
chr8	82601000	82602000	-2.0158292902072947
chr8	82602000	82603000	-0.8961489165333836
chr8	82603000	82604000	-0.6684079836682119
chr8	82604000	82605000	-0.3176030921166302
chr8	82605000	82606000	-2.4683436990771708
chr8	82606000	82607000	-1.8066305406363437
chr8	82607000	82608000	-1.5113449498405065
chr8	82608000	82609000	-2.2806197592246806
chr8	82609000	82610000	-0.15226361740138664
chr8	82610000	82611000	-3.5222642477137978
chr8	82612000	82613000	-3.392789411169355
chr8	82614000	82615000	-0.1853615965040331
chr8	82615000	82616000	-2.029020282669637
chr8	82616000	82617000	-0.8771248682438296
chr8	82617000	82618000	-4.136540527441982
chr8	82618000	82619000	-0.9161169628457425
chr8	82619000	82620000	-3.506455337469305
chr8	82620000	82621000	-2.100418705019633
chr8	82621000	82622000	-1.4124728637912647
chr8	82622000	82623000	-2.0186701368229505
chr8	82623000	82624000	-0.07503314541880807
chr8	82624000	82625000	-2.699734369287309
chr8	82625000	82626000	-2.7993272310575232
chr8	82626000	82627000	-0.13274469552901705
chr8	82627000	82628000	-1.2982033186297322
chr8	82628000	82629000	-1.8294165821762531
chr8	82629000	82630000	-0.9690542554378946
chr8	82630000	82631000	0.6315931915297909
chr8	82631000	82632000	-2.65860447019674
chr8	82632000	82633000	-0.4496321437793146
chr8	82633000	82634000	-0.7336926003040564
chr8	82634000	82635000	-1.5473084619782684
chr8	82636000	82637000	-3.5801960682506264
chr8	82637000	82638000	-1.9975431803506414
chr8	82638000	82639000	-1.1744537551140997
chr8	82639000	82640000	-1.1913305274601695
chr8	82640000	82641000	-1.0870270284035273
chr8	82641000	82642000	0.5632302360549933
chr8	82643000	82644000	-2.0622108075221544
chr8	82644000	82645000	-3.1712963187873293
chr8	82645000	82646000	1.1651361734743184
chr8	82646000	82647000	-0.5828869050299404
chr8	82647000	82648000	-1.764083825728829
chr8	82648000	82649000	-2.5146284965141628
chr8	82649000	82650000	-2.8650578367729205
chr8	82650000	82651000	-2.964800001616874
chr8	82651000	82652000	-0.5083023652783093
chr8	82652000	82653000	-2.6667829748021834
chr8	82653000	82654000	-1.2047442041902763
chr8	82654000	82655000	-1.8272612400449364
chr8	82655000	82656000	-3.1624474527156607
chr8	82656000	82657000	-1.7254991450572426
chr8	82657000	82658000	-2.405783705449248
chr8	82659000	82660000	-2.129255932367764
chr8	82660000	82661000	-0.2274536857205936
chr8	82661000	82662000	-1.5467749319013142
chr8	82662000	82663000	0.35394630981072867
chr8	82663000	82664000	-0.8710332744640558
chr8	82664000	82665000	-0.997465333514929
chr8	82665000	82666000	0.9840774118693315
chr8	82666000	82667000	-1.5809397261285285
chr8	82667000	82668000	-3.076243261562174
chr8	82668000	82669000	-2.3556150234816204
chr8	82669000	82670000	-0.8076328116865079
chr8	82670000	82671000	0.5218749622733925
chr8	82671000	82672000	-3.232224024801455
chr8	82672000	82673000	-0.6474484510936453
chr8	82673000	82674000	-1.9756072384559344
chr8	82674000	82675000	0.5869122454729068
chr8	82675000	82676000	-0.9958138137266334
chr8	82677000	82678000	-1.3120704523808746
chr8	82678000	82679000	-1.399791676894918
chr8	82679000	82680000	0.07010585205185196
chr8	82680000	82681000	-1.4963950942606186
chr8	82681000	82682000	-0.5743474439274184
chr8	82682000	82683000	-3.838377607552782
chr8	82683000	82684000	1.006367042250667
chr8	82684000	82685000	-2.9014578901896653
chr8	82685000	82686000	-1.2540688252035306
chr8	82686000	82687000	-4.6508757571190795
chr8	82687000	82688000	-2.171441054869312
chr8	82689000	82690000	-1.5545675938718675
chr8	82690000	82691000	-3.477404066247743
chr8	82691000	82692000	-2.2073248903161504
chr8	82693000	82694000	-1.0596020414417568
chr8	82694000	82695000	-1.6570116225414022
chr8	82696000	82697000	-0.3943302339519599
chr8	82697000	82698000	-1.6142050565276844
chr8	82698000	82699000	-2.309895558045039
chr8	82699000	82700000	-0.5735515520140105
chr8	82700000	82701000	-1.7782672048942523
chr8	82701000	82702000	-2.775259911955856
chr8	82702000	82703000	-4.714731378149892
chr8	82703000	82704000	-1.9803772171364322
chr8	82704000	82705000	-1.7344280813373276
chr8	82707000	82708000	-2.144189958215877
chr8	82708000	82709000	-4.140534340058131
chr8	82709000	82710000	-1.991670605426891
chr8	82710000	82711000	-1.7017230903960583
chr8	82711000	82712000	-1.3272393510290725
chr8	82712000	82713000	-3.618874279486951
chr8	82713000	82714000	-1.7123830566577143
chr8	82714000	82715000	-1.7506100013314183
chr8	82716000	82717000	0.2881579427251072
chr8	82718000	82719000	-0.6005830089245
chr8	82719000	82720000	-1.152946833959304
chr8	82720000	82721000	-2.0457941611866697
chr8	82721000	82722000	-2.309548623242331
chr8	82722000	82723000	-0.682989157707562
chr8	82723000	82724000	-1.6668502709204132
chr8	82725000	82726000	-1.7464865179618216
chr8	82726000	82727000	-2.294405840972329
chr8	82727000	82728000	-2.9073302556383815
chr8	82729000	82730000	-3.992224624471852
chr8	82730000	82731000	-1.184630882905487
chr8	82731000	82732000	-2.992691878876396
chr8	82732000	82733000	-3.0109577206232765
chr8	82733000	82734000	-0.43829592341399565
chr8	82734000	82735000	-1.6582041100807305
chr8	82735000	82736000	-1.7772789267984916
chr8	82736000	82737000	-0.03128893430892078
chr8	82737000	82738000	-1.1441244486263697
chr8	82738000	82739000	-0.9294815685959527
chr8	82740000	82741000	-2.995697044821518
chr8	82743000	82744000	-1.1375385822322903
chr8	82744000	82745000	-0.4239098525791359
chr8	82745000	82746000	0.1119576435996565
chr8	82746000	82747000	-1.7366213843871168
chr8	82748000	82749000	-2.9541751030295607
chr8	82749000	82750000	-2.3975833212467705
chr8	82752000	82753000	-0.39710410710242466
chr8	82753000	82754000	-3.2323290778749882
chr8	82755000	82756000	-0.5839439171362092
chr8	82756000	82757000	-2.3269336238817573
chr8	82757000	82758000	-1.6264219589887572
chr8	82758000	82759000	-2.397488366989312
chr8	82759000	82760000	-1.838613075282865
chr8	82760000	82761000	-2.7887939550210983
chr8	82761000	82762000	-2.7695051922944898
chr8	82763000	82764000	-3.086173628158766
chr8	82766000	82767000	-2.693030201520346
chr8	82767000	82768000	-2.0200045973329575
chr8	82768000	82769000	-0.7095800562920467
chr8	82769000	82770000	-1.6739406598961308
chr8	82770000	82771000	-2.1300446990532924
chr8	82771000	82772000	-2.830510735077081
chr8	82772000	82773000	-1.3666475344131572
chr8	82773000	82774000	-3.2163711408794367
chr8	82774000	82775000	-2.307908068725238
chr8	82775000	82776000	-2.6001555438758928
chr8	82776000	82777000	-2.6448008741213322
chr8	82777000	82778000	-0.7659833102023758
chr8	82779000	82780000	-2.3420903761342053
chr8	82780000	82781000	-3.267412781201456
chr8	82784000	82785000	-2.7027388173342177
chr8	82785000	82786000	-3.4274968296711146
chr8	82787000	82788000	-1.5506426598694556
chr8	82788000	82789000	-0.9508505959461239
chr8	82789000	82790000	-1.4663695331542759
chr8	82790000	82791000	-2.0194347856499917
chr8	82791000	82792000	-2.141554542571593
chr8	82792000	82793000	-2.5259438874587485
chr8	82793000	82794000	-4.101201713550691
chr8	82794000	82795000	-2.628283687262437
chr8	82795000	82796000	-1.5217423847908313
chr8	82796000	82797000	-1.8020250224151522
chr8	82799000	82800000	-6.989304467821102
chr8	82800000	82801000	-3.870991357561641
chr8	82801000	82802000	-4.383524036622481
chr8	82802000	82803000	-3.4736926915394992
chr8	82803000	82804000	-2.2891893448926046
chr8	82804000	82805000	-1.5856665688214318
chr8	82805000	82806000	-1.9382137704012008
chr8	82806000	82807000	-1.3733695415801161
chr8	82807000	82808000	-2.0347990854030593
chr8	82808000	82809000	-1.925801274376547
chr8	82809000	82810000	-2.644294015618436
chr8	82810000	82811000	-1.724197375204472
chr8	82812000	82813000	-0.49064422479439473
chr8	82813000	82814000	-0.8646526556073835
chr8	82814000	82815000	-0.6415891300443181
chr8	82815000	82816000	-1.1334635649821347
chr8	82816000	82817000	-2.8122628962338694
chr8	82817000	82818000	-2.641557640837723
chr8	82818000	82819000	-1.919277533745355
chr8	82819000	82820000	-1.6714749601883485
chr8	82820000	82821000	-1.8178196562311395
chr8	82822000	82823000	-0.88890971679188
chr8	82825000	82826000	-0.9407597322592987
chr8	82826000	82827000	-0.1899556075076015
chr8	82827000	82828000	-1.4300841676879277
chr8	82828000	82829000	-3.0671092079959523
chr8	82829000	82830000	-2.2171340048971344
chr8	82830000	82831000	-2.9848639770946326
chr8	82832000	82833000	-1.0740178313203332
chr8	82833000	82834000	-0.08562052281901564
chr8	82834000	82835000	-2.7858616627260564
chr8	82835000	82836000	-1.6898712253845218
chr8	82836000	82837000	-1.308172669106064
chr8	82837000	82838000	-1.2112569048392068
chr8	82839000	82840000	-1.6504444841489974
chr8	82840000	82841000	-0.4542984238866737
chr8	82841000	82842000	-1.980496439690255
chr8	82842000	82843000	-0.31699266795081005
chr8	82843000	82844000	-0.23583479790840223
chr8	82845000	82846000	-1.8881965017558202
chr8	82846000	82847000	-4.3094118593413935
chr8	82848000	82849000	0.33526477485936645
chr8	82849000	82850000	-0.293194380036087
chr8	82850000	82851000	-0.5921517057822303
chr8	82851000	82852000	-4.044146885140068
chr8	82852000	82853000	-0.060788267207302564
chr8	82854000	82855000	-1.5855676502443994
chr8	82855000	82856000	-0.7747187623697669
chr8	82856000	82857000	-0.49987008848872916
chr8	82857000	82858000	-1.753122136964594
chr8	82858000	82859000	-0.043940266721662624
chr8	82859000	82860000	-1.5644584666094172
chr8	82860000	82861000	-1.3604970481828125
chr8	82861000	82862000	-1.2600817973549074
chr8	82862000	82863000	1.800666839602023
chr8	82863000	82864000	-0.5672022780649756
chr8	82864000	82865000	0.4286848894449092
chr8	82865000	82866000	-0.2927393276784654
chr8	82866000	82867000	-1.330303577738368
chr8	82867000	82868000	0.5991673677710448
chr8	82868000	82869000	-1.4621581422111116
chr8	82869000	82870000	0.6884131916631266
chr8	82870000	82871000	-1.3886638743317887
chr8	82871000	82872000	-1.6229100345312448
chr8	82872000	82873000	-0.17102714444776118
chr8	82873000	82874000	-1.396178875222945
chr8	82874000	82875000	-0.8438077322386909
chr8	82877000	82878000	-1.442199868473762
chr8	82878000	82879000	-1.9396809065725817
chr8	82879000	82880000	-0.7720732441688055
chr8	82880000	82881000	-0.5909994957200195
chr8	82881000	82882000	-3.97980625996051
chr8	82882000	82883000	-5.291725593269459
chr8	82883000	82884000	-2.0137126110686134
chr8	82884000	82885000	-1.6470837156025377
chr8	82887000	82888000	-2.1925439484608433
chr8	82888000	82889000	-0.9905678375321355
chr8	82889000	82890000	-1.5681625965390913
chr8	82890000	82891000	-1.7148885280946793
chr8	82891000	82892000	-1.6288706633479806
chr8	82892000	82893000	-0.5506003775024517
chr8	82893000	82894000	-1.6997770560888459
chr8	82895000	82896000	-0.1201887216911813
chr8	82896000	82897000	0.6937804439771548
chr8	82899000	82900000	-0.59316536922843
chr8	82900000	82901000	-1.0558183263841419
chr8	82901000	82902000	-1.165762360746041
chr8	82902000	82903000	-1.2811856960960126
chr8	82903000	82904000	-0.9006884891437865
chr8	82904000	82905000	-1.1568634553982668
chr8	82905000	82906000	-1.6220033012362063
chr8	82906000	82907000	-1.3895662069857206
chr8	82907000	82908000	-3.159567308428314
chr8	82909000	82910000	-0.0636845767007234
chr8	82912000	82913000	0.05897713404953124
chr8	82913000	82914000	-2.4390469175472216
chr8	82917000	82918000	-1.7359282869836064
chr8	82918000	82919000	-2.190255571383212
chr8	82919000	82920000	-0.7135756977762856
chr8	82920000	82921000	-1.0767005446310873
chr8	82921000	82922000	-1.2735114793415148
chr8	82922000	82923000	-2.1919816186211376
chr8	82923000	82924000	-2.335571201263456
chr8	82926000	82927000	-2.960611553707231
chr8	82928000	82929000	-1.358648826911214
chr8	82929000	82930000	-1.8892359525150417
chr8	82930000	82931000	0.14221956161494426
chr8	82931000	82932000	0.6720750780550219
chr8	82932000	82933000	-1.9441118852904689
chr8	82933000	82934000	-1.8887521314476226
chr8	82934000	82935000	-2.1436026786199105
chr8	82935000	82936000	-1.9183344193139078
chr8	82936000	82937000	-3.215798504581627
chr8	82937000	82938000	-1.2297366408014032
chr8	82939000	82940000	-0.9878970297615878
chr8	82940000	82941000	-1.6034884859654397
chr8	82943000	82944000	-0.521028405756427
chr8	82944000	82945000	-1.3857538514900039
chr8	82945000	82946000	-2.8568769300060706
chr8	82946000	82947000	-1.7486201162959136
chr8	82947000	82948000	-0.3045688292436469
chr8	82949000	82950000	-3.0219886532785947
chr8	82950000	82951000	-1.3442595114637585
chr8	82951000	82952000	-2.658058373778018
chr8	82952000	82953000	-0.39606576585613046
chr8	82953000	82954000	-2.677944712856001
chr8	82954000	82955000	-0.021914347366863395
chr8	82955000	82956000	-0.8367034251060171
chr8	82957000	82958000	-2.099967931655695
chr8	82958000	82959000	0.4391000726357408
chr8	82959000	82960000	-2.913358571893006
chr8	82960000	82961000	-0.3362420402885059
chr8	82961000	82962000	-0.9338097328496245
chr8	82963000	82964000	-1.1173809416690943
chr8	82965000	82966000	-1.779902168074677
chr8	82966000	82967000	-1.9261216361693172
chr8	82967000	82968000	-0.2561155581063775
chr8	82968000	82969000	-2.4837995413266025
chr8	82969000	82970000	-2.1328442308657927
chr8	82970000	82971000	-1.9266636306059215
chr8	82971000	82972000	-2.4595338905560657
chr8	82973000	82974000	-1.5304156317050979
chr8	82974000	82975000	-1.7073069941831687
chr8	82975000	82976000	-2.350874282141695
chr8	82976000	82977000	-2.392617001947126
chr8	82977000	82978000	-1.9241123743967297
chr8	82978000	82979000	-1.9308212694178883
chr8	82979000	82980000	-1.782328362851931
chr8	82980000	82981000	-3.552180720329116
chr8	82981000	82982000	-3.7965975684555895
chr8	82982000	82983000	-3.0629922836453143
chr8	82983000	82984000	-4.854956056872575
chr8	82984000	82985000	-0.4479093576421297
chr8	82985000	82986000	-0.5202067933978153
chr8	82986000	82987000	-1.3400782962785422
chr8	82987000	82988000	-1.5904137906161246
chr8	82988000	82989000	-1.3432491656349659
chr8	82989000	82990000	-2.1978769644076177
chr8	82990000	82991000	-3.6085731834134447
chr8	82991000	82992000	-1.4727954648891588
chr8	82992000	82993000	-1.4803420052839147
chr8	82993000	82994000	1.341897852410042
chr8	82994000	82995000	-0.775664820473588
chr8	82996000	82997000	-1.679092885001832
chr8	82997000	82998000	-1.8691082600287334
chr8	82998000	82999000	-0.8177242064346787
chr8	82999000	83000000	-1.1337332445720834
chr8	83002000	83003000	-2.744403496245354
chr8	83003000	83004000	-1.4993631152700932
chr8	83004000	83005000	-0.7696814537650757
chr8	83005000	83006000	-1.3725705014362322
chr8	83006000	83007000	0.47298741554337287
chr8	83007000	83008000	-2.523511998083694
chr8	83008000	83009000	-1.356272211807531
chr8	83009000	83010000	-0.845919162549682
chr8	83010000	83011000	-1.1570677720932656
chr8	83011000	83012000	-0.9800033202608013
chr8	83013000	83014000	0.3042135480564974
chr8	83014000	83015000	-1.3854750805875542
chr8	83015000	83016000	-1.8539080437722277
chr8	83016000	83017000	-1.3857940307165308
chr8	83017000	83018000	-0.699162583150508
chr8	83019000	83020000	-0.8487450768746476
chr8	83021000	83022000	-2.859838483991821
chr8	83022000	83023000	-2.2009777163725666
chr8	83023000	83024000	-2.817206972697412
chr8	83025000	83026000	-3.276016662029993
chr8	83026000	83027000	-1.8328173239561276
chr8	83027000	83028000	-2.330683620190091
chr8	83028000	83029000	-0.2546641020173113
chr8	83030000	83031000	-4.2881200421825305
chr8	83031000	83032000	-0.9465780774174049
chr8	83032000	83033000	-4.3231809925258595
chr8	83033000	83034000	-3.0605301291841
chr8	83034000	83035000	-1.4135035090768198
chr8	83035000	83036000	-0.5086507381745082
chr8	83036000	83037000	-1.70600054950801
chr8	83037000	83038000	-4.303029462563591
chr8	83038000	83039000	0.16462343018924924
chr8	83039000	83040000	-1.4475844149615087
chr8	83040000	83041000	0.7376876787453839
chr8	83041000	83042000	-2.9055498241646305
chr8	83042000	83043000	-1.0339081562420007
chr8	83044000	83045000	-0.5408233081718387
chr8	83045000	83046000	-3.494558828849667
chr8	83047000	83048000	-0.4277666617999016
chr8	83048000	83049000	-0.15993075879901184
chr8	83050000	83051000	-1.9499914770414883
chr8	83052000	83053000	-2.173779077310719
chr8	83053000	83054000	0.675883060067058
chr8	83055000	83056000	-0.25645869698725854
chr8	83056000	83057000	-0.6104172632864263
chr8	83057000	83058000	-1.3695850067797768
chr8	83058000	83059000	-1.551871939670417
chr8	83061000	83062000	-1.9308715098996114
chr8	83062000	83063000	-0.06132658351556956
chr8	83065000	83066000	-1.9809093125697788
chr8	83066000	83067000	-2.495089043734787
chr8	83067000	83068000	-1.6537436865615587
chr8	83068000	83069000	-2.357353270381582
chr8	83069000	83070000	-0.432223500105289
chr8	83071000	83072000	-1.6631075691062192
chr8	83072000	83073000	-2.616529612809743
chr8	83073000	83074000	-2.4768653796744062
chr8	83075000	83076000	-3.2065012950816896
chr8	83077000	83078000	-2.883341318841916
chr8	83078000	83079000	-0.854054224807426
chr8	83079000	83080000	-3.408173152826135
chr8	83080000	83081000	-0.8082970491510658
chr8	83081000	83082000	-2.1312169164253945
chr8	83083000	83084000	-1.4027067799791135
chr8	83084000	83085000	-2.6333527181874103
chr8	83085000	83086000	-1.3902956516668568
chr8	83086000	83087000	-3.423173724567599
chr8	83087000	83088000	-2.9933497072441058
chr8	83089000	83090000	-0.21032801761780084
chr8	83090000	83091000	-3.8943274143755913
chr8	83091000	83092000	-3.829967870491518
chr8	83092000	83093000	-1.001285051960559
chr8	83093000	83094000	-4.918656555579081
chr8	83094000	83095000	-4.165475394276891
chr8	83095000	83096000	-3.7846593765482246
chr8	83096000	83097000	-5.460992618315344
chr8	83097000	83098000	-3.1784950935330714
chr8	83098000	83099000	-3.1326052289658755
chr8	83099000	83100000	-5.48288324978842
chr8	83100000	83101000	-0.8477659747792967
chr8	83101000	83102000	-3.147109714101155
chr8	83102000	83103000	-3.538793022510838
chr8	83103000	83104000	-4.216445701806151
chr8	83104000	83105000	-3.5593881166718533
chr8	83105000	83106000	-1.1886297408288944
chr8	83106000	83107000	-3.071801240332354
chr8	83107000	83108000	-2.708906432730572
chr8	83108000	83109000	-0.4883886044701821
chr8	83109000	83110000	-2.1632480902666247
chr8	83110000	83111000	-3.3416333145270842
chr8	83111000	83112000	-1.376308847506689
chr8	83112000	83113000	-2.792957683318197
chr8	83113000	83114000	-1.5110098338114704
chr8	83115000	83116000	-3.8909458875627116
chr8	83116000	83117000	-6.426835318554638
chr8	83117000	83118000	-4.65701436772475
chr8	83118000	83119000	-7.7253454222340165
chr8	83119000	83120000	-3.130093871308746
chr8	83120000	83121000	-3.4684011605857306
chr8	83121000	83122000	-3.5103015391084447
chr8	83122000	83123000	-2.41635628014728
chr8	83123000	83124000	-4.027607684572626
chr8	83124000	83125000	-3.1945186076405316
chr8	83125000	83126000	-4.475033346306932
chr8	83126000	83127000	-3.3600736342105484
chr8	83127000	83128000	-1.6473602248295551
chr8	83128000	83129000	-2.885970270598012
chr8	83129000	83130000	-3.864035530076017
chr8	83130000	83131000	-4.432710166240071
chr8	83132000	83133000	-2.600362531001086
chr8	83135000	83136000	-0.69894297772061
chr8	83136000	83137000	-0.7247255483649471
chr8	83137000	83138000	-3.675028009233345
chr8	83138000	83139000	-2.9120544906296075
chr8	83139000	83140000	-2.067439834860891
chr8	83140000	83141000	-1.7386284437551978
chr8	83141000	83142000	-3.1821012334154877
chr8	83142000	83143000	-0.803897227883096
chr8	83143000	83144000	-3.295965346214898
chr8	83144000	83145000	-1.1428734773425806
chr8	83146000	83147000	-3.028778002304993
chr8	83148000	83149000	-2.151390215319849
chr8	83149000	83150000	-0.847230022367375
chr8	83150000	83151000	-2.181345862524926
chr8	83151000	83152000	-3.225360724135233
chr8	83152000	83153000	-3.25353295549334
chr8	83153000	83154000	-2.5581361855756226
chr8	83154000	83155000	-2.7322179606992254
chr8	83155000	83156000	-3.4263276352789145
chr8	83156000	83157000	-3.164433037522941
chr8	83158000	83159000	-3.4853175854014125
chr8	83159000	83160000	-1.2910041805541856
chr8	83160000	83161000	-2.0652613346329938
chr8	83162000	83163000	-2.1833547817345043
chr8	83163000	83164000	-1.5142968487757484
chr8	83164000	83165000	-0.1464074502859356
chr8	83166000	83167000	-1.0662007838084344
chr8	83167000	83168000	-2.993793233641887
chr8	83168000	83169000	-1.450247132011495
chr8	83170000	83171000	-2.2607679980264854
chr8	83171000	83172000	-4.040295326258626
chr8	83172000	83173000	-4.41740506613314
chr8	83173000	83174000	-2.5102134020277873
chr8	83174000	83175000	0.0161165974859842
chr8	83175000	83176000	-0.4771366008537535
chr8	83176000	83177000	-1.7258535748184678
chr8	83177000	83178000	-2.930594975158078
chr8	83178000	83179000	-3.1829296341101947
chr8	83179000	83180000	-0.37841634203348257
chr8	83180000	83181000	-1.7483617763135062
chr8	83181000	83182000	-1.2695771202030692
chr8	83182000	83183000	-3.2998004957483342
chr8	83183000	83184000	-1.8422837673737509
chr8	83184000	83185000	-2.558196900475154
chr8	83185000	83186000	-2.375482204266836
chr8	83186000	83187000	-2.85172841668781
chr8	83187000	83188000	-3.73894982776929
chr8	83188000	83189000	-2.4438689789475587
chr8	83190000	83191000	-3.07335857431171
chr8	83191000	83192000	-1.1859847854303738
chr8	83192000	83193000	-1.6316638906229985
chr8	83193000	83194000	-1.3253073602008867
chr8	83194000	83195000	-3.4993585559898928
chr8	83195000	83196000	-2.854663866746634
chr8	83196000	83197000	-2.7391013328983154
chr8	83197000	83198000	-3.6027432172785785
chr8	83198000	83199000	-3.721653509272843
chr8	83199000	83200000	-1.3302346463395707
chr8	83200000	83201000	-0.8421244337502611
chr8	83201000	83202000	-1.9531721771605446
chr8	83202000	83203000	-2.68750793077275
chr8	83203000	83204000	-0.5555251140659582
chr8	83205000	83206000	-1.681132607358703
chr8	83206000	83207000	-6.630991109124592
chr8	83208000	83209000	-1.1493352407667556
chr8	83209000	83210000	-1.2927869453880279
chr8	83210000	83211000	-2.0854701658593053
chr8	83211000	83212000	-3.813880449854008
chr8	83212000	83213000	-2.422755942057317
chr8	83213000	83214000	-4.495659181283972
chr8	83214000	83215000	-3.4720130770398328
chr8	83215000	83216000	-1.215250211269337
chr8	83216000	83217000	-2.474038523336839
chr8	83217000	83218000	-5.162255261049309
chr8	83218000	83219000	-1.2959042437500203
chr8	83219000	83220000	-3.8531127228985222
chr8	83220000	83221000	-3.110674648289853
chr8	83221000	83222000	-2.7574764217584087
chr8	83222000	83223000	-3.055426288339341
chr8	83223000	83224000	-1.726087148383446
chr8	83224000	83225000	0.41153622733418255
chr8	83225000	83226000	-2.8988821610157016
chr8	83226000	83227000	-2.064763900467712
chr8	83227000	83228000	-2.0649137906110795
chr8	83228000	83229000	-0.9538911721077556
chr8	83229000	83230000	-2.5071012244595963
chr8	83232000	83233000	-7.309031450352946
chr8	83233000	83234000	-5.881043848783515
chr8	83234000	83235000	-3.787691378471407
chr8	83235000	83236000	-3.8721177365312633
chr8	83236000	83237000	-1.615744521061099
chr8	83237000	83238000	-1.8505044026101165
chr8	83238000	83239000	-1.996293063076725
chr8	83239000	83240000	-2.0515700504022742
chr8	83240000	83241000	-1.589287773873924
chr8	83241000	83242000	-3.022154204892847
chr8	83242000	83243000	-1.4582706152818847
chr8	83243000	83244000	-4.060296247450545
chr8	83244000	83245000	-3.15563596036224
chr8	83247000	83248000	-2.395601719150436
chr8	83248000	83249000	-2.536200117050805
chr8	83249000	83250000	-1.233067946390461
chr8	83251000	83252000	-0.0515673607211662
chr8	83253000	83254000	-3.856640408816142
chr8	83254000	83255000	-2.9441981970004205
chr8	83255000	83256000	-2.925496590268552
chr8	83256000	83257000	-2.1457913000229567
chr8	83257000	83258000	-1.3321882785991637
chr8	83258000	83259000	-2.572423989964867
chr8	83259000	83260000	-1.8039137963908662
chr8	83260000	83261000	-1.1551502660201987
chr8	83262000	83263000	-2.988026995545701
chr8	83263000	83264000	-2.976529253616518
chr8	83265000	83266000	-1.4474038253692283
chr8	83266000	83267000	-4.966565684738677
chr8	83267000	83268000	-5.871761009451567
chr8	83269000	83270000	-4.720744787750352
chr8	83270000	83271000	-4.648783821877659
chr8	83271000	83272000	-2.7070879656989058
chr8	83272000	83273000	-5.4858121358619965
chr8	83273000	83274000	-2.7471713957153723
chr8	83274000	83275000	-4.247361639377952
chr8	83275000	83276000	-2.354037634025273
chr8	83276000	83277000	-3.850792708216158
chr8	83277000	83278000	-2.497538863876817
chr8	83278000	83279000	-1.8875366038097017
chr8	83279000	83280000	-4.1445190361272894
chr8	83280000	83281000	-4.871380178748609
chr8	83281000	83282000	-3.634043206177193
chr8	83282000	83283000	-3.329874465378547
chr8	83284000	83285000	-3.6517100177838606
chr8	83286000	83287000	-4.11190284807721
chr8	83287000	83288000	-2.8126272933754923
chr8	83288000	83289000	-1.8832772229733088
chr8	83289000	83290000	-1.3415264512049683
chr8	83291000	83292000	-2.0670678252180408
chr8	83293000	83294000	-1.2610093634936532
chr8	83294000	83295000	-0.46237057657549135
chr8	83295000	83296000	-0.44534820366767
chr8	83296000	83297000	-0.5911450442245498
chr8	83297000	83298000	-3.8966590372156253
chr8	83298000	83299000	-1.018541217889243
chr8	83299000	83300000	-2.3157562587930047
chr8	83300000	83301000	0.00012337563856208245
chr8	83301000	83302000	-1.0749563147354482
chr8	83302000	83303000	-0.1268378747413072
chr8	83303000	83304000	-1.8424470547905718
chr8	83304000	83305000	-2.436262738985162
chr8	83305000	83306000	-0.8629220139405553
chr8	83306000	83307000	-1.2392233956818568
chr8	83307000	83308000	-1.5894447438185095
chr8	83308000	83309000	-1.6942246618465355
chr8	83309000	83310000	-2.4102790931510905
chr8	83310000	83311000	-2.2280641536919426
chr8	83311000	83312000	-1.9272010554786312
chr8	83312000	83313000	-0.47033015957128427
chr8	83313000	83314000	-2.2953513237061163
chr8	83314000	83315000	-2.126815337495613
chr8	83316000	83317000	-1.5294345915686873
chr8	83318000	83319000	-1.0575283379720757
chr8	83319000	83320000	-2.5447261401039816
chr8	83320000	83321000	-2.4746849310329133
chr8	83321000	83322000	-1.3537596630385027
chr8	83322000	83323000	-0.149403922731813
chr8	83323000	83324000	-1.6647340820650056
chr8	83327000	83328000	0.2837405297803994
chr8	83328000	83329000	-1.7601679600617544
chr8	83329000	83330000	-2.7303908614273973
chr8	83330000	83331000	-1.3310222412047417
chr8	83331000	83332000	0.1441068906108929
chr8	83332000	83333000	-2.108445536979853
chr8	83334000	83335000	-2.107365634441731
chr8	83335000	83336000	-1.8323357647531802
chr8	83336000	83337000	-2.4475564276045634
chr8	83337000	83338000	0.1520472172071351
chr8	83338000	83339000	-4.308368016904125
chr8	83339000	83340000	-3.1152915617052654
chr8	83340000	83341000	-5.611031693760251
chr8	83342000	83343000	-1.9391927735168586
chr8	83343000	83344000	-2.282369636795414
chr8	83344000	83345000	-1.9467470582504907
chr8	83345000	83346000	-3.078613874949321
chr8	83346000	83347000	-1.1467594399274081
chr8	83347000	83348000	-1.439795814558392
chr8	83348000	83349000	-2.5340141857916416
chr8	83349000	83350000	0.6966200833932268
chr8	83350000	83351000	-1.2694223510995497
chr8	83351000	83352000	-2.5823554747680153
chr8	83352000	83353000	-1.6998222648948569
chr8	83353000	83354000	-1.1584237528200723
chr8	83354000	83355000	-4.859440294958239
chr8	83355000	83356000	-2.4569472797354694
chr8	83356000	83357000	-2.107100052783536
chr8	83357000	83358000	-1.2665210807282157
chr8	83358000	83359000	-2.2160447741090117
chr8	83359000	83360000	-1.5895241018769426
chr8	83360000	83361000	-0.05848549001609702
chr8	83361000	83362000	-1.8526685289893956
chr8	83363000	83364000	-0.43855470148782344
chr8	83364000	83365000	-1.663532491600972
chr8	83365000	83366000	-2.876194310372313
chr8	83366000	83367000	-0.2066941731355547
chr8	83367000	83368000	-0.6912420848141017
chr8	83368000	83369000	-2.854865047570021
chr8	83369000	83370000	0.23674809873757877
chr8	83371000	83372000	-1.7177349327303024
chr8	83372000	83373000	-2.289374081239744
chr8	83373000	83374000	-1.3707890276024075
chr8	83374000	83375000	-2.735127917580156
chr8	83375000	83376000	-1.959060943526678
chr8	83376000	83377000	-0.27962015056427597
chr8	83377000	83378000	-1.1436859008075186
chr8	83378000	83379000	0.6823655862676795
chr8	83385000	83386000	0.2649079010038128
chr8	83386000	83387000	-1.9647451234934863
chr8	83387000	83388000	-1.7791620159203578
chr8	83388000	83389000	-0.5331350317097481
chr8	83390000	83391000	-2.7544746232142647
chr8	83391000	83392000	-2.886499139969128
chr8	83392000	83393000	-2.1875721729783884
chr8	83393000	83394000	-2.2500107195039445
chr8	83394000	83395000	-1.9212596800525996
chr8	83396000	83397000	-3.462313965975329
chr8	83397000	83398000	-8.209137283463715
chr8	83398000	83399000	-3.2959770279045517
chr8	83399000	83400000	-2.6369694636236622
chr8	83400000	83401000	-1.6759104886777494
chr8	83401000	83402000	-1.4257876509512142
chr8	83402000	83403000	-1.315770163269445
chr8	83403000	83404000	-4.363586722062995
chr8	83404000	83405000	-1.4239306506167235
chr8	83405000	83406000	-1.6834563404265421
chr8	83406000	83407000	-1.6594546006204143
chr8	83407000	83408000	-1.0163204113231827
chr8	83408000	83409000	-1.9338818095343935
chr8	83409000	83410000	-3.1389599646111233
chr8	83410000	83411000	-1.7069500239352609
chr8	83411000	83412000	-1.2260399043751298
chr8	83412000	83413000	-1.273523945864166
chr8	83413000	83414000	-1.364918130871915
chr8	83414000	83415000	-0.6721213067095103
chr8	83415000	83416000	-2.483531853992346
chr8	83416000	83417000	-1.996044370446833
chr8	83417000	83418000	-1.7958578757830057
chr8	83418000	83419000	-0.6300695367162699
chr8	83419000	83420000	1.3166002247308912
chr8	83420000	83421000	1.4748595206079147
chr8	83421000	83422000	1.1573298693306966
chr8	83422000	83423000	-0.6503474675864879
chr8	83423000	83424000	-0.9288419429420692
chr8	83424000	83425000	-1.1357331164996878
chr8	83425000	83426000	-1.4196003557256136
chr8	83426000	83427000	-1.3370732823271352
chr8	83427000	83428000	-1.8264434654935469
chr8	83429000	83430000	-2.07715094298487
chr8	83431000	83432000	-1.359033396670361
chr8	83432000	83433000	-0.32598255080004174
chr8	83433000	83434000	-1.5201151888154738
chr8	83434000	83435000	-4.643044747147192
chr8	83436000	83437000	0.8008555428566785
chr8	83437000	83438000	-1.7045059117847259
chr8	83438000	83439000	-3.389462732102306
chr8	83441000	83442000	-3.732396156581039
chr8	83442000	83443000	-5.465871914958213
chr8	83443000	83444000	-3.2125604700344432
chr8	83444000	83445000	-2.293605602572337
chr8	83445000	83446000	-2.423900416675056
chr8	83446000	83447000	-3.277346620372922
chr8	83447000	83448000	-6.462884297477327
chr8	83453000	83454000	-5.50047875113595
chr8	83455000	83456000	-1.599544779470274
chr8	83456000	83457000	-1.1649199396180339
chr8	83457000	83458000	-1.2820057449923945
chr8	83458000	83459000	-2.218560534014336
chr8	83459000	83460000	0.9404884495763114
chr8	83460000	83461000	-2.0236609219071813
chr8	83461000	83462000	-0.10084724414030875
chr8	83462000	83463000	-1.297133114508872
chr8	83463000	83464000	-2.092804854958744
chr8	83464000	83465000	-1.0900166347331424
chr8	83465000	83466000	-0.7954374605663861
chr8	83466000	83467000	-2.5495496947112573
chr8	83467000	83468000	0.8385161505717561
chr8	83468000	83469000	-1.4373726582911681
chr8	83469000	83470000	-1.732021220704239
chr8	83470000	83471000	-1.5972226217358412
chr8	83471000	83472000	-0.792551682395422
chr8	83473000	83474000	-2.4679521709300025
chr8	83474000	83475000	0.05128347846001008
chr8	83475000	83476000	-2.5971677692013313
chr8	83476000	83477000	-0.8699896368334985
chr8	83477000	83478000	-2.624631468773243
chr8	83478000	83479000	-1.6059631845452103
chr8	83480000	83481000	-1.558759096842538
chr8	83481000	83482000	-0.785468305881921
chr8	83482000	83483000	-1.553934604681316
chr8	83483000	83484000	-2.2546239072119056
chr8	83484000	83485000	-2.2436201518592163
chr8	83485000	83486000	-2.0356666557898744
chr8	83486000	83487000	-0.9974982076835333
chr8	83487000	83488000	-1.1157418516072328
chr8	83488000	83489000	0.01643746148009673
chr8	83489000	83490000	-2.622034401280163
chr8	83490000	83491000	-2.9021803338757617
chr8	83491000	83492000	-1.393389545390874
chr8	83492000	83493000	-3.6686501332217354
chr8	83493000	83494000	-5.44230855886628
chr8	83494000	83495000	-7.9297080339718935
chr8	83495000	83496000	-9.276773630235205
chr8	83496000	83497000	-8.3993645987153
chr8	83497000	83498000	-8.138221681082499
chr8	83498000	83499000	-4.256088176925201
chr8	83500000	83501000	-3.75202364083494
chr8	83501000	83502000	-3.76498856578732
chr8	83502000	83503000	-4.763844094511517
chr8	83503000	83504000	-5.50089601667804
chr8	83504000	83505000	-4.536299741399314
chr8	83505000	83506000	-5.790998155652286
chr8	83506000	83507000	-4.353103055637649
chr8	83507000	83508000	-3.7046564430796396
chr8	83508000	83509000	-4.275603216190754
chr8	83509000	83510000	-3.200494834410604
chr8	83510000	83511000	-0.6764552923280976
chr8	83511000	83512000	-2.2350041887894623
chr8	83512000	83513000	-0.5747404876579842
chr8	83513000	83514000	-1.2045447356322838
chr8	83514000	83515000	-2.082060755464766
chr8	83515000	83516000	-0.4307155492837927
chr8	83517000	83518000	-1.1102654771459612
chr8	83519000	83520000	-0.0844424707157901
chr8	83520000	83521000	-3.8473351876407307
chr8	83521000	83522000	-2.2559840228991
chr8	83523000	83524000	-2.115409640644953
chr8	83524000	83525000	-1.6466233967452026
chr8	83525000	83526000	-1.4707147662372295
chr8	83526000	83527000	-1.9677195480066518
chr8	83527000	83528000	-0.47600457287088027
chr8	83529000	83530000	-1.0917968800760112
chr8	83530000	83531000	0.025104391481466214
chr8	83532000	83533000	-2.6854621565516137
chr8	83535000	83536000	-1.743627751526965
chr8	83536000	83537000	-2.3074269889716277
chr8	83537000	83538000	-4.018872603393592
chr8	83538000	83539000	-2.396228369108662
chr8	83539000	83540000	-3.2750524212353285
chr8	83540000	83541000	-1.7861822086889738
chr8	83541000	83542000	-2.730184878828689
chr8	83542000	83543000	-4.184876423451538
chr8	83543000	83544000	-1.89064489832635
chr8	83544000	83545000	-2.494668779987428
chr8	83545000	83546000	-4.505532802956316
chr8	83546000	83547000	-3.928120059184459
chr8	83547000	83548000	-2.5063033222432236
chr8	83548000	83549000	-3.6169478823845465
chr8	83549000	83550000	-3.77813909877655
chr8	83550000	83551000	-3.8059522875166563
chr8	83551000	83552000	-3.1748668471507564
chr8	83552000	83553000	-2.985669076877616
chr8	83553000	83554000	-2.697300361214687
chr8	83554000	83555000	-2.9795879484307126
chr8	83556000	83557000	-3.2283727293059368
chr8	83557000	83558000	-2.8571355233993128
chr8	83558000	83559000	-1.9762724715638926
chr8	83559000	83560000	-3.600232926311276
chr8	83560000	83561000	-4.25000577618617
chr8	83561000	83562000	0.43876234522214186
chr8	83562000	83563000	-2.6460624411524343
chr8	83563000	83564000	-2.2183019558173944
chr8	83564000	83565000	-2.7830003371953054
chr8	83565000	83566000	-0.35444964065789786
chr8	83566000	83567000	-0.8609017657993172
chr8	83567000	83568000	-3.5759651562674484
chr8	83568000	83569000	-0.7106965732644972
chr8	83569000	83570000	-1.2702144123417418
chr8	83570000	83571000	-1.3375143350078311
chr8	83571000	83572000	-0.16939844255545208
chr8	83572000	83573000	-1.2223051415147026
chr8	83573000	83574000	-1.6274994095765298
chr8	83574000	83575000	-1.9965160200396492
chr8	83575000	83576000	-1.9792069733490605
chr8	83576000	83577000	-1.7899064484514087
chr8	83577000	83578000	0.42884030769928894
chr8	83578000	83579000	0.2547155852852779
chr8	83579000	83580000	-2.4166416071849732
chr8	83580000	83581000	-1.1966936276471694
chr8	83581000	83582000	-3.080578807449647
chr8	83582000	83583000	-1.789586109774343
chr8	83583000	83584000	-2.9324234778631193
chr8	83584000	83585000	-2.998872670600274
chr8	83585000	83586000	-3.002462440160498
chr8	83586000	83587000	-2.832086684038424
chr8	83587000	83588000	-1.919352824767446
chr8	83588000	83589000	1.0888029045486989
chr8	83589000	83590000	-0.7517389130864696
chr8	83590000	83591000	0.8471757543152758
chr8	83591000	83592000	-4.0844385862243096
chr8	83593000	83594000	-1.8312239817126201
chr8	83595000	83596000	-2.8139515635206087
chr8	83596000	83597000	-1.5376993693426715
chr8	83597000	83598000	-4.432799776392693
chr8	83598000	83599000	-5.211985659639993
chr8	83599000	83600000	-1.8786283845782181
chr8	83600000	83601000	-3.9113416583956293
chr8	83601000	83602000	-2.0973396935704405
chr8	83603000	83604000	-3.568214755092512
chr8	83607000	83608000	-3.1280928278754865
chr8	83608000	83609000	-5.431719453641149
chr8	83609000	83610000	-4.378862974853685
chr8	83610000	83611000	-7.04222444062429
chr8	83611000	83612000	-0.7511577704157779
chr8	83612000	83613000	-4.166576387181277
chr8	83613000	83614000	-1.9897660280261162
chr8	83615000	83616000	-5.237205994709525
chr8	83619000	83620000	-6.714796795498618
chr8	83620000	83621000	-6.452506966114995
chr8	83623000	83624000	-0.9296582709820378
chr8	83625000	83626000	-3.482120155438832
chr8	83626000	83627000	-2.4657192975716136
chr8	83628000	83629000	-0.5238821676154454
chr8	83629000	83630000	0.016866471778418567
chr8	83630000	83631000	-1.526273438121349
chr8	83631000	83632000	-0.522515801597497
chr8	83632000	83633000	0.6524586313048281
chr8	83633000	83634000	-2.7665008424379782
chr8	83634000	83635000	-3.8010277161518657
chr8	83635000	83636000	-2.848504314527163
chr8	83636000	83637000	-4.0364277084048865
chr8	83637000	83638000	-0.6844072645183582
chr8	83638000	83639000	-2.8859419430436066
chr8	83639000	83640000	-1.2179650395066761
chr8	83640000	83641000	-0.48256427193911994
chr8	83641000	83642000	-1.623071760652433
chr8	83643000	83644000	-2.469198537678803
chr8	83644000	83645000	-0.8304473621431174
chr8	83645000	83646000	0.017198630512544354
chr8	83647000	83648000	-2.2354895875648215
chr8	83648000	83649000	-1.041695723928426
chr8	83649000	83650000	-0.31175322267556327
chr8	83650000	83651000	-1.1595447681891538
chr8	83651000	83652000	0.3733463115925392
chr8	83652000	83653000	-1.4202864339445096
chr8	83653000	83654000	-0.5847418747374574
chr8	83654000	83655000	-0.6561752417196861
chr8	83656000	83657000	-0.04346433239080671
chr8	83657000	83658000	-0.3210797656576018
chr8	83658000	83659000	-0.27251704864177906
chr8	83659000	83660000	-1.4491553601703684
chr8	83660000	83661000	-1.4112214287398976
chr8	83662000	83663000	-1.6298129015228389
chr8	83663000	83664000	-2.072235222442406
chr8	83664000	83665000	-1.4380516076102479
chr8	83665000	83666000	-1.3950949159485657
chr8	83666000	83667000	-0.6525752243613003
chr8	83667000	83668000	-2.282109700911393
chr8	83668000	83669000	-1.239825614694188
chr8	83669000	83670000	-1.074871959760249
chr8	83670000	83671000	-2.6809936762240194
chr8	83672000	83673000	-4.538451206283976
chr8	83673000	83674000	-2.6512026264611843
chr8	83674000	83675000	-1.1193833192712592
chr8	83676000	83677000	-2.0744722647515195
chr8	83677000	83678000	-1.9397631812427283
chr8	83678000	83679000	-0.8973859180847226
chr8	83679000	83680000	-1.9400859291587995
chr8	83680000	83681000	-1.876272117847033
chr8	83681000	83682000	-2.50948590161011
chr8	83682000	83683000	-3.2600500949461306
chr8	83683000	83684000	-3.124067251566217
chr8	83684000	83685000	-1.6440199735800216
chr8	83685000	83686000	-1.8617160247325868
chr8	83686000	83687000	-2.9357524549376017
chr8	83687000	83688000	-1.425169591130675
chr8	83688000	83689000	-0.8951334950589206
chr8	83689000	83690000	-2.340658108341573
chr8	83690000	83691000	-2.034363379890293
chr8	83691000	83692000	-3.7542632322865184
chr8	83692000	83693000	-3.768668825625893
chr8	83693000	83694000	-6.162999454452962
chr8	83694000	83695000	1.9530343936196912
chr8	83696000	83697000	-2.2284986201564596
chr8	83697000	83698000	-3.2060426143846343
chr8	83698000	83699000	-2.4072512535376394
chr8	83699000	83700000	-2.034052161883733
chr8	83700000	83701000	-2.630022491165465
chr8	83701000	83702000	-0.33881620343605434
chr8	83702000	83703000	-1.7912314323856755
chr8	83703000	83704000	-2.0784235467542977
chr8	83704000	83705000	-2.9967951313481365
chr8	83706000	83707000	-1.5333986927368803
chr8	83707000	83708000	-0.7659921421140681
chr8	83708000	83709000	-1.0667457517988344
chr8	83709000	83710000	-0.8619234506728068
chr8	83710000	83711000	0.30224032627175046
chr8	83712000	83713000	-1.512835567275096
chr8	83713000	83714000	-2.083255264805985
chr8	83714000	83715000	-2.8512958555931833
chr8	83715000	83716000	-4.115807173442136
chr8	83717000	83718000	-2.0474538500799264
chr8	83718000	83719000	-1.6990174319513145
chr8	83720000	83721000	-2.7765127223248047
chr8	83721000	83722000	-1.9049778426225048
chr8	83722000	83723000	-1.8629134935364147
chr8	83723000	83724000	1.9209036337191832
chr8	83724000	83725000	-2.1427801648419638
chr8	83725000	83726000	-2.2228946209794547
chr8	83726000	83727000	-1.5429575030485398
chr8	83727000	83728000	-1.5353432298078027
chr8	83728000	83729000	-2.5863712494567457
chr8	83729000	83730000	-1.7642147260921928
chr8	83730000	83731000	-0.08195980721432042
chr8	83731000	83732000	-1.7738927563859483
chr8	83734000	83735000	-1.0690493724188432
chr8	83735000	83736000	-1.648797269874966
chr8	83736000	83737000	-2.55778223001281
chr8	83737000	83738000	-2.5327213113688365
chr8	83738000	83739000	0.35848825717012184
chr8	83739000	83740000	-4.3560887732385325
chr8	83741000	83742000	-1.7004083887326722
chr8	83742000	83743000	-0.5911744122670495
chr8	83743000	83744000	-0.06884740902365155
chr8	83744000	83745000	-2.490130517927688
chr8	83746000	83747000	-0.559331706659245
chr8	83747000	83748000	-1.7374360322671365
chr8	83748000	83749000	-1.7895674537940756
chr8	83749000	83750000	-3.389391638606086
chr8	83750000	83751000	-0.8920179400836813
chr8	83751000	83752000	-0.4853747616653633
chr8	83752000	83753000	-2.179646320143663
chr8	83753000	83754000	-3.6030887376564356
chr8	83754000	83755000	-1.0644062429028198
chr8	83755000	83756000	-2.3504783553550506
chr8	83758000	83759000	-1.875583383364242
chr8	83759000	83760000	-2.493123710831017
chr8	83760000	83761000	-1.3067935034469917
chr8	83763000	83764000	-2.864073582243394
chr8	83764000	83765000	-1.0223824411155091
chr8	83765000	83766000	-1.7323202107199858
chr8	83767000	83768000	0.42477543869233214
chr8	83768000	83769000	-2.9912911174528114
chr8	83769000	83770000	-1.4923352456641799
chr8	83770000	83771000	-1.0820722839138937
chr8	83771000	83772000	-1.8327387242830133
chr8	83772000	83773000	-1.762111139101355
chr8	83773000	83774000	-2.971022464708586
chr8	83774000	83775000	-2.6230225076826836
chr8	83775000	83776000	0.02867544233755564
chr8	83776000	83777000	-1.3615268855874512
chr8	83777000	83778000	-2.3913627782927853
chr8	83778000	83779000	-1.4487051788652232
chr8	83779000	83780000	-3.3625862659589343
chr8	83780000	83781000	-2.574004296814336
chr8	83781000	83782000	-1.1109069227258443
chr8	83782000	83783000	-1.8510984231946181
chr8	83783000	83784000	-2.065530822576654
chr8	83784000	83785000	-0.7429767769838065
chr8	83785000	83786000	-2.0320526755745116
chr8	83786000	83787000	-2.6435722268404835
chr8	83787000	83788000	-2.149731037774866
chr8	83788000	83789000	-1.2814026823733224
chr8	83789000	83790000	-1.7196511117494413
chr8	83791000	83792000	-1.9791125399350422
chr8	83792000	83793000	-5.086914174660951
chr8	83793000	83794000	-1.5027325221446053
chr8	83794000	83795000	-0.7123734193907548
chr8	83795000	83796000	-2.7559049119391497
chr8	83796000	83797000	-2.8255242480994553
chr8	83797000	83798000	-1.550208801245935
chr8	83798000	83799000	-2.967086292221394
chr8	83799000	83800000	-4.312483112276866
chr8	83800000	83801000	-4.327786291695369
chr8	83802000	83803000	-2.467596511582719
chr8	83803000	83804000	-3.3594315000424375
chr8	83804000	83805000	-2.957794742696701
chr8	83805000	83806000	-2.321722591858717
chr8	83806000	83807000	-0.6972948823951818
chr8	83807000	83808000	-2.8483008821869933
chr8	83808000	83809000	-3.7870514755042235
chr8	83809000	83810000	-3.3419204338289488
chr8	83810000	83811000	-2.249155266595956
chr8	83811000	83812000	-4.431802948002514
chr8	83812000	83813000	-5.066472296854723
chr8	83813000	83814000	-2.2805673652073
chr8	83814000	83815000	-3.788444219992235
chr8	83816000	83817000	-0.9013905007592667
chr8	83817000	83818000	-0.8719342317732077
chr8	83818000	83819000	-0.36574464347800956
chr8	83819000	83820000	-0.6564550759045984
chr8	83820000	83821000	-1.758105113529267
chr8	83821000	83822000	0.46209253444467385
chr8	83822000	83823000	-1.6896750411321175
chr8	83823000	83824000	-1.1073722389277072
chr8	83826000	83827000	-0.5072405957823568
chr8	83827000	83828000	-1.8585162339688428
chr8	83828000	83829000	0.277944459616741
chr8	83830000	83831000	-2.1423708276108178
chr8	83831000	83832000	-1.1607826955971219
chr8	83832000	83833000	-8.682179474522373
chr8	83833000	83834000	-9.192049039625397
chr8	83834000	83835000	-3.4894078439711036
chr8	83835000	83836000	-1.3548742016361335
chr8	83836000	83837000	-2.390498004025486
chr8	83837000	83838000	-3.1247707963004987
chr8	83838000	83839000	-5.202557464691844
chr8	83839000	83840000	-2.891416250101506
chr8	83840000	83841000	-1.9319684288711918
chr8	83841000	83842000	-0.12281885957826577
chr8	83842000	83843000	-0.26949767729118906
chr8	83843000	83844000	-1.4956375015616208
chr8	83844000	83845000	-4.077214559615048
chr8	83846000	83847000	-5.106305439362797
chr8	83848000	83849000	-2.3824050360004945
chr8	83849000	83850000	-3.232820362032803
chr8	83850000	83851000	-0.46907953456111995
chr8	83851000	83852000	-0.8331994458895833
chr8	83852000	83853000	-0.8430157463679437
chr8	83853000	83854000	-3.680018044254464
chr8	83857000	83858000	-3.553264083287976
chr8	83858000	83859000	-1.2476342348714027
chr8	83859000	83860000	-1.3525131719022647
chr8	83860000	83861000	-3.432434828204979
chr8	83861000	83862000	-0.5215428874804247
chr8	83862000	83863000	-1.1407293471245166
chr8	83863000	83864000	-0.9366919133089014
chr8	83864000	83865000	-1.1284449428747938
chr8	83865000	83866000	-0.6657517023999802
chr8	83868000	83869000	1.160208676030499
chr8	83869000	83870000	-0.3780773321571808
chr8	83870000	83871000	-0.6507036056463382
chr8	83871000	83872000	-1.8336926324201086
chr8	83872000	83873000	-2.45964314202466
chr8	83873000	83874000	-2.5864618550836864
chr8	83876000	83877000	-6.404761865066306
chr8	83877000	83878000	-7.017291235556917
chr8	83879000	83880000	-8.785749420784386
chr8	83882000	83883000	-3.0875304490764393
chr8	83885000	83886000	-4.655218561854356
chr8	83886000	83887000	-5.929856410257788
chr8	83887000	83888000	-5.921897596444129
chr8	83888000	83889000	-6.973101738149402
chr8	83889000	83890000	-4.833423097459846
chr8	83894000	83895000	-7.608326589861578
chr8	83896000	83897000	-6.681397733955991
chr8	83897000	83898000	-5.655661388771041
chr8	83899000	83900000	-7.925585681021881
chr8	83904000	83905000	-6.102657150746778
chr8	83906000	83907000	-7.533042743060401
chr8	83908000	83909000	-6.391831606879716
chr8	83909000	83910000	-4.829913911512973
chr8	83910000	83911000	-6.650328177425335
chr8	83911000	83912000	-3.4385558907151936
chr8	83912000	83913000	-2.9423078379127685
chr8	83913000	83914000	-2.1648150319805533
chr8	83914000	83915000	-2.2355297714891513
chr8	83915000	83916000	-3.542504892890608
chr8	83916000	83917000	-2.031436283413089
chr8	83917000	83918000	-2.7073689891016905
chr8	83918000	83919000	-2.649118159745994
chr8	83919000	83920000	-1.499619885489481
chr8	83920000	83921000	-3.492062575913072
chr8	83921000	83922000	-1.220026668143364
chr8	83922000	83923000	-2.114151142588348
chr8	83924000	83925000	-0.9203514122533637
chr8	83925000	83926000	-2.37299373229613
chr8	83926000	83927000	-1.5403079988911006
chr8	83927000	83928000	-1.728480752285726
chr8	83928000	83929000	-2.368607134356863
chr8	83929000	83930000	-2.5413240965430988
chr8	83930000	83931000	-3.524023232288369
chr8	83931000	83932000	-4.0477224854338125
chr8	83932000	83933000	-3.6161894569595914
chr8	83933000	83934000	-2.099236573773557
chr8	83935000	83936000	-1.8215078162248852
chr8	83936000	83937000	-0.7123017260160297
chr8	83937000	83938000	-2.4727023654328706
chr8	83938000	83939000	-2.698299342075683
chr8	83940000	83941000	-2.36738535399801
chr8	83941000	83942000	-2.862483092750812
chr8	83943000	83944000	-1.334006011400205
chr8	83946000	83947000	-0.6031992069052726
chr8	83947000	83948000	-1.6795264892619026
chr8	83948000	83949000	0.4596030795550909
chr8	83949000	83950000	-0.43446707860453476
chr8	83951000	83952000	-2.0549352763703697
chr8	83952000	83953000	-2.0950577324344657
chr8	83953000	83954000	-1.3237673037946618
chr8	83954000	83955000	-1.2110509378235452
chr8	83955000	83956000	-1.444121134841898
chr8	83956000	83957000	-1.8482090089954575
chr8	83957000	83958000	0.08921401802183974
chr8	83958000	83959000	-1.2243078016526416
chr8	83959000	83960000	0.13506217887954924
chr8	83960000	83961000	0.10006380256136006
chr8	83961000	83962000	-1.242037654517124
chr8	83962000	83963000	-2.6204580386570604
chr8	83963000	83964000	-2.976853053321035
chr8	83964000	83965000	-1.5362182223415426
chr8	83965000	83966000	-2.1599082347098806
chr8	83966000	83967000	-1.7332749051446343
chr8	83967000	83968000	-1.3787580343133163
chr8	83969000	83970000	-0.2875349121328731
chr8	83970000	83971000	0.05097215190905149
chr8	83971000	83972000	-0.8763799308523323
chr8	83972000	83973000	-1.822362816835105
chr8	83973000	83974000	-0.4053048051798746
chr8	83974000	83975000	-1.3056488891978848
chr8	83975000	83976000	-0.43884042311680127
chr8	83976000	83977000	0.09770640819514276
chr8	83977000	83978000	-2.2236529716217373
chr8	83979000	83980000	-2.0469935619558317
chr8	83980000	83981000	-1.7224920228989626
chr8	83981000	83982000	-1.333248836139695
chr8	83983000	83984000	-0.9816417022926442
chr8	83984000	83985000	-1.2666214168838243
chr8	83985000	83986000	-2.470926561995292
chr8	83986000	83987000	-1.881840883849546
chr8	83987000	83988000	-1.4869417250449966
chr8	83988000	83989000	-1.4379097104019645
chr8	83989000	83990000	-2.961360996988196
chr8	83990000	83991000	-1.7676628506847376
chr8	83991000	83992000	-2.9582787472950014
chr8	83992000	83993000	-1.6672988315937871
chr8	83993000	83994000	-2.3430114432161715
chr8	83994000	83995000	-1.4241042488694047
chr8	83995000	83996000	0.22648430109568848
chr8	83996000	83997000	-3.456136054308064
chr8	83997000	83998000	-0.4689798736194804
chr8	83998000	83999000	-1.0668081098951745
chr8	83999000	84000000	-2.7711807713269327
chr8	84000000	84001000	-1.8600784761134068
chr8	84001000	84002000	-1.791143132711962
chr8	84002000	84003000	-1.1547073967124908
chr8	84003000	84004000	-2.8947651353997226
chr8	84004000	84005000	-1.7648118590354025
chr8	84005000	84006000	-0.8941331165115088
chr8	84006000	84007000	-0.8207332604209805
chr8	84007000	84008000	-2.4168232234769373
chr8	84008000	84009000	1.0702664313978827
chr8	84009000	84010000	0.4781310202178125
chr8	84010000	84011000	-0.9698997970132004
chr8	84011000	84012000	-2.830920112298106
chr8	84012000	84013000	-3.8945888283618535
chr8	84014000	84015000	-3.349606322055746
chr8	84016000	84017000	-5.577171368983668
chr8	84019000	84020000	-6.259992209879342
chr8	84020000	84021000	-7.03564079686171
chr8	84021000	84022000	-6.261449479955785
chr8	84022000	84023000	-3.6213122250482943
chr8	84023000	84024000	-0.7390081513792389
chr8	84024000	84025000	-1.2563137022144124
chr8	84025000	84026000	-0.7906921845772686
chr8	84026000	84027000	-1.6916520750600421
chr8	84027000	84028000	-1.1727432206842152
chr8	84028000	84029000	-0.7462036592253338
chr8	84029000	84030000	-0.54569545813477
chr8	84032000	84033000	-1.1720907170883
chr8	84033000	84034000	-2.5410523329791617
chr8	84034000	84035000	-1.6725060436769652
chr8	84035000	84036000	-1.609011549454202
chr8	84036000	84037000	-4.259899315344536
chr8	84037000	84038000	-0.3893974895126064
chr8	84038000	84039000	-1.6022591511601603
chr8	84039000	84040000	-0.8565904498482734
chr8	84040000	84041000	-2.5630860621476894
chr8	84041000	84042000	-2.145693453509778
chr8	84042000	84043000	-1.9941718627647547
chr8	84043000	84044000	-1.6361827676027427
chr8	84045000	84046000	0.05472542747197524
chr8	84048000	84049000	-3.73202176087445
chr8	84052000	84053000	-2.194389002446676
chr8	84053000	84054000	-2.946652673645545
chr8	84054000	84055000	-3.3093352811979715
chr8	84055000	84056000	-3.459010072652107
chr8	84056000	84057000	-2.611697418676956
chr8	84057000	84058000	-1.09194400213909
chr8	84058000	84059000	-3.2858624726395074
chr8	84059000	84060000	-0.4194528373053356
chr8	84060000	84061000	-0.7393895976823206
chr8	84061000	84062000	-1.0095903005900393
chr8	84062000	84063000	0.1218359655998105
chr8	84063000	84064000	-3.746511109241898
chr8	84064000	84065000	-1.8761833602270814
chr8	84065000	84066000	-0.03955475501437923
chr8	84066000	84067000	-0.7991636475909901
chr8	84067000	84068000	-1.5130482840796629
chr8	84069000	84070000	0.5148465376751494
chr8	84070000	84071000	-3.021223572930406
chr8	84071000	84072000	-0.3120185652786361
chr8	84072000	84073000	-0.5148777179823273
chr8	84073000	84074000	-0.9974618373736084
chr8	84074000	84075000	-1.945645312385539
chr8	84075000	84076000	-0.2487220112874655
chr8	84076000	84077000	-3.354374089764433
chr8	84077000	84078000	-5.954092340334975
chr8	84078000	84079000	-5.552443541949684
chr8	84079000	84080000	-3.2684138026294445
chr8	84080000	84081000	-4.083306118973331
chr8	84081000	84082000	-4.099514506028522
chr8	84082000	84083000	0.025551347882677815
chr8	84083000	84084000	-2.447274695941633
chr8	84084000	84085000	-2.999997759320109
chr8	84086000	84087000	-1.9329520749004343
chr8	84087000	84088000	-0.022324150156041198
chr8	84088000	84089000	-2.451302894343398
chr8	84089000	84090000	-1.3173410101981828
chr8	84091000	84092000	-1.6436231906230392
chr8	84092000	84093000	-3.9216382913579846
chr8	84093000	84094000	-0.7977497685680086
chr8	84094000	84095000	-1.820846756700148
chr8	84095000	84096000	-1.5762224802906997
chr8	84096000	84097000	-0.40482256972445685
chr8	84097000	84098000	-1.2246120028925036
chr8	84100000	84101000	-2.4697088803681178
chr8	84101000	84102000	-2.9423501772211735
chr8	84102000	84103000	-1.738451196523647
chr8	84103000	84104000	-2.250239322892746
chr8	84104000	84105000	-1.7382111443935147
chr8	84105000	84106000	-3.206014129926237
chr8	84107000	84108000	-1.7819018509931972
chr8	84108000	84109000	-2.0208583271999254
chr8	84109000	84110000	-2.952748168450759
chr8	84111000	84112000	-1.493890231765985
chr8	84113000	84114000	0.06803336139937075
chr8	84114000	84115000	-1.9320570347882808
chr8	84115000	84116000	-2.817758172043161
chr8	84116000	84117000	-2.3541038393580758
chr8	84117000	84118000	-1.6743978316524928
chr8	84118000	84119000	-1.2828325275169343
chr8	84119000	84120000	-2.4303729853237175
chr8	84122000	84123000	-0.963550005378198
chr8	84123000	84124000	-2.156261298088839
chr8	84124000	84125000	-0.801934938849957
chr8	84125000	84126000	0.6905242309959985
chr8	84126000	84127000	-1.711125933075481
chr8	84127000	84128000	-0.8604684366354567
chr8	84128000	84129000	-0.9442080635749771
chr8	84129000	84130000	-1.910745744947392
chr8	84130000	84131000	-3.515907602639439
chr8	84134000	84135000	-1.43532318274057
chr8	84135000	84136000	0.04206802255448714
chr8	84136000	84137000	-2.4624998029017813
chr8	84137000	84138000	0.3218512362175746
chr8	84138000	84139000	-2.0907876120216597
chr8	84139000	84140000	-2.2471804516384575
chr8	84140000	84141000	-2.4867638264421172
chr8	84141000	84142000	-0.15410923346977637
chr8	84142000	84143000	-1.6674448906336006
chr8	84144000	84145000	-0.9807814243519469
chr8	84145000	84146000	-2.669089365072507
chr8	84147000	84148000	-0.5719221756712304
chr8	84148000	84149000	-1.653281366191129
chr8	84149000	84150000	-1.508046301553231
chr8	84151000	84152000	-2.0206802885819144
chr8	84152000	84153000	0.19108752195604778
chr8	84153000	84154000	-2.0678855095505146
chr8	84154000	84155000	-1.9932554550252743
chr8	84155000	84156000	-2.0762559532803007
chr8	84156000	84157000	-0.6144721442662595
chr8	84157000	84158000	-0.9731574626980678
chr8	84158000	84159000	-1.1044714765526946
chr8	84159000	84160000	-1.0777356348485239
chr8	84160000	84161000	-2.6219304697177117
chr8	84161000	84162000	-0.5310835997514519
chr8	84165000	84166000	-1.4682434894376206
chr8	84166000	84167000	-0.4653746008474243
chr8	84168000	84169000	-0.9107758625308564
chr8	84169000	84170000	-0.41858669267433973
chr8	84172000	84173000	0.13767794707935951
chr8	84173000	84174000	0.7657003656418533
chr8	84174000	84175000	0.11115335139344402
chr8	84175000	84176000	-3.2591016926827914
chr8	84176000	84177000	-0.5855225347739538
chr8	84177000	84178000	-1.255994022779547
chr8	84178000	84179000	-0.8001394780730443
chr8	84179000	84180000	-0.9742231467456363
chr8	84180000	84181000	-0.44114012257918916
chr8	84181000	84182000	0.22871298811802532
chr8	84182000	84183000	-1.5547185648699868
chr8	84183000	84184000	-1.1046580697684654
chr8	84184000	84185000	0.8511331387362758
chr8	84185000	84186000	-0.7345262141975303
chr8	84186000	84187000	-0.8603109922377412
chr8	84187000	84188000	0.05328920714664847
chr8	84188000	84189000	-1.5168622819382023
chr8	84189000	84190000	-1.141860537463423
chr8	84190000	84191000	-1.2116926217204196
chr8	84191000	84192000	-1.8326319877145552
chr8	84193000	84194000	-1.3108211580449187
chr8	84194000	84195000	-1.3008101651005812
chr8	84195000	84196000	-1.473847781143917
chr8	84196000	84197000	-0.9925071603465558
chr8	84197000	84198000	-2.4043012105127413
chr8	84198000	84199000	-0.48331800674406034
chr8	84199000	84200000	-1.410541652067577
chr8	84200000	84201000	-0.8271861185100565
chr8	84201000	84202000	-2.1171165092501325
chr8	84203000	84204000	-1.3680820801598967
chr8	84204000	84205000	-0.14412932055018085
chr8	84205000	84206000	0.19307394738396932
chr8	84206000	84207000	-0.2219965646072171
chr8	84207000	84208000	-0.1629748296643067
chr8	84208000	84209000	-1.9654886910419969
chr8	84210000	84211000	-0.38713173026347497
chr8	84211000	84212000	-0.7700548929672055
chr8	84212000	84213000	-0.0802648534740165
chr8	84213000	84214000	-2.7555083007827306
chr8	84214000	84215000	-0.9974691986229671
chr8	84215000	84216000	-0.9904763703795539
chr8	84216000	84217000	-1.7898988260052204
chr8	84217000	84218000	-1.407533610329026
chr8	84218000	84219000	-2.420027455930136
chr8	84219000	84220000	-1.5994106716178549
chr8	84220000	84221000	-2.559996430480463
chr8	84221000	84222000	-0.05910544014847597
chr8	84222000	84223000	-2.2513462410744784
chr8	84224000	84225000	-1.0830859362132257
chr8	84225000	84226000	-1.4848351399431816
chr8	84226000	84227000	0.24235820429554963
chr8	84229000	84230000	-2.2098697866672325
chr8	84230000	84231000	-0.5910161871821299
chr8	84231000	84232000	-0.9446616500315455
chr8	84232000	84233000	0.33852171917345375
chr8	84233000	84234000	-0.2726199208709269
chr8	84234000	84235000	-1.566838753079309
chr8	84236000	84237000	-1.5404340833380048
chr8	84237000	84238000	-1.8662576133541755
chr8	84238000	84239000	-1.5569825207808072
chr8	84239000	84240000	0.7312666187063256
chr8	84240000	84241000	-0.2885870309986224
chr8	84244000	84245000	-0.8380810449677348
chr8	84245000	84246000	0.019777044879984416
chr8	84246000	84247000	-0.2698709874323674
chr8	84247000	84248000	-1.3272523110138157
chr8	84248000	84249000	-2.002319283104412
chr8	84249000	84250000	-0.3932589598554627
chr8	84250000	84251000	-0.9010636992698143
chr8	84251000	84252000	-1.819306432607437
chr8	84252000	84253000	-2.578949617373745
chr8	84255000	84256000	0.6327733947157647
chr8	84256000	84257000	-0.01660915158444792
chr8	84257000	84258000	-1.051641819870719
chr8	84258000	84259000	-0.534403131177393
chr8	84259000	84260000	0.7837428477159875
chr8	84260000	84261000	0.6674273433180992
chr8	84261000	84262000	-0.7896669686488635
chr8	84262000	84263000	-3.4504009392476984
chr8	84263000	84264000	-1.820812283159273
chr8	84265000	84266000	0.9025208091641636
chr8	84267000	84268000	-0.000861708431084278
chr8	84268000	84269000	-0.8505216115824772
chr8	84269000	84270000	-2.1233474215946204
chr8	84270000	84271000	-0.037812773791184015
chr8	84272000	84273000	-1.214307045193316
chr8	84273000	84274000	-0.036036156275115944
chr8	84274000	84275000	-1.8767839960816985
chr8	84275000	84276000	-2.641334022063071
chr8	84276000	84277000	-1.931030527978453
chr8	84277000	84278000	-3.139806631926561
chr8	84278000	84279000	-1.6656107004673617
chr8	84279000	84280000	-2.6067594649308727
chr8	84280000	84281000	0.6083254879123062
chr8	84281000	84282000	-1.7705430176153514
chr8	84282000	84283000	-0.3185624288358171
chr8	84283000	84284000	0.15604047942658206
chr8	84284000	84285000	-1.1030421458620019
chr8	84285000	84286000	-0.4477502355624621
chr8	84286000	84287000	0.5264149075597643
chr8	84287000	84288000	-1.0690822466054983
chr8	84288000	84289000	-1.002483939260962
chr8	84289000	84290000	-1.0581411632011855
chr8	84290000	84291000	-0.7793719907894371
chr8	84291000	84292000	0.17637772854148695
chr8	84292000	84293000	0.2000375201235983
chr8	84293000	84294000	-0.8073729915873556
chr8	84294000	84295000	1.7779376073990538
chr8	84295000	84296000	-1.534152382839547
chr8	84297000	84298000	-1.0609705810460321
chr8	84298000	84299000	-0.8750781569478535
chr8	84299000	84300000	-0.8178260263227439
chr8	84300000	84301000	-1.627795661823375
chr8	84301000	84302000	-3.4417998431870047
chr8	84302000	84303000	-2.256464989703496
chr8	84303000	84304000	-1.3534134668779287
chr8	84304000	84305000	0.8446920916267893
chr8	84305000	84306000	-2.0240696974880685
chr8	84306000	84307000	-0.9379491147663338
chr8	84307000	84308000	-1.1946259219405744
chr8	84308000	84309000	-1.2393238830768443
chr8	84309000	84310000	-0.5380463062718996
chr8	84310000	84311000	-1.7232389390206837
chr8	84312000	84313000	-2.2679633242591635
chr8	84313000	84314000	-1.028157929208697
chr8	84314000	84315000	-2.447767196873156
chr8	84315000	84316000	-3.1232852920824894
chr8	84316000	84317000	-0.9286410149824686
chr8	84317000	84318000	-2.5422003125015395
chr8	84318000	84319000	-2.5138974699777483
chr8	84319000	84320000	-1.6747017131157445
chr8	84320000	84321000	-0.11977882523116731
chr8	84321000	84322000	-1.5671373031370521
chr8	84322000	84323000	-0.8455833424241203
chr8	84323000	84324000	0.3205554513770933
chr8	84324000	84325000	-1.4722123410577952
chr8	84325000	84326000	-1.5134855631750934
chr8	84326000	84327000	-0.1659933705919185
chr8	84327000	84328000	-1.3112032148506607
chr8	84328000	84329000	-1.44299224704152
chr8	84329000	84330000	-0.3669775684653785
chr8	84330000	84331000	-1.4342657799998813
chr8	84331000	84332000	0.36667531717907426
chr8	84332000	84333000	-0.5765166170352455
chr8	84333000	84334000	0.6808865058125502
chr8	84334000	84335000	-0.43819340408425794
chr8	84336000	84337000	-1.0400061055700733
chr8	84337000	84338000	-1.6129975517199335
chr8	84338000	84339000	-1.973450427221739
chr8	84339000	84340000	-1.3589136824547623
chr8	84340000	84341000	-0.9197425520137398
chr8	84344000	84345000	-2.439499091647272
chr8	84345000	84346000	-1.4719570158742337
chr8	84346000	84347000	0.5797834508294186
chr8	84347000	84348000	-0.5602021253329873
chr8	84348000	84349000	-1.5437174307971886
chr8	84358000	84359000	-2.7492617837633997
chr8	84361000	84362000	0.02301330089872515
chr8	84362000	84363000	-0.9742223008132308
chr8	84363000	84364000	-0.8215959686038091
chr8	84364000	84365000	-2.0147140179726475
chr8	84365000	84366000	-3.1835599729014863
chr8	84368000	84369000	-0.9279237518176139
chr8	84369000	84370000	-1.907846181711192
chr8	84370000	84371000	0.03975254719889646
chr8	84371000	84372000	-1.7096905535657905
chr8	84375000	84376000	-1.090272903308382
chr8	84376000	84377000	-1.5739611207759083
chr8	84378000	84379000	-0.27115832465830614
chr8	84379000	84380000	-1.231401256662114
chr8	84380000	84381000	0.7239450528474002
chr8	84381000	84382000	0.6427032386625595
chr8	84384000	84385000	-2.1030430408947125
chr8	84385000	84386000	-1.7626120133813858
chr8	84386000	84387000	-1.206120503646918
chr8	84388000	84389000	-6.028315377357693
chr8	84389000	84390000	-5.095135298796673
chr8	84390000	84391000	-6.042317323640468
chr8	84391000	84392000	-0.9663334737809642
chr8	84392000	84393000	-1.067509159240254
chr8	84393000	84394000	0.24572783612158328
chr8	84394000	84395000	-1.0540158154905443
chr8	84395000	84396000	-2.0018896997424425
chr8	84396000	84397000	-2.1331818425706532
chr8	84397000	84398000	-0.9292884990602815
chr8	84399000	84400000	-1.3620811422713985
chr8	84400000	84401000	-0.2230395236657268
chr8	84402000	84403000	-2.4600206182421287
chr8	84407000	84408000	-0.5321559245567524
chr8	84408000	84409000	-2.4342822258752723
chr8	84409000	84410000	-1.2026627791310558
chr8	84410000	84411000	-0.3674793169989721
chr8	84411000	84412000	-3.495727800790031
chr8	84412000	84413000	-2.2847080431451396
chr8	84413000	84414000	-2.4486097835579788
chr8	84414000	84415000	-1.0019771227594512
chr8	84416000	84417000	-3.5384389342216114
chr8	84417000	84418000	-1.2749237887341576
chr8	84418000	84419000	-3.8078784131147594
chr8	84419000	84420000	-4.527951718379113
chr8	84426000	84427000	-4.286333789593975
chr8	84427000	84428000	-4.223397657238733
chr8	84428000	84429000	-1.3568020435499248
chr8	84429000	84430000	-4.246779656540959
chr8	84430000	84431000	-3.1727912927949404
chr8	84431000	84432000	-2.3399314233968793
chr8	84432000	84433000	-1.8953708035415258
chr8	84433000	84434000	-3.0917705453674054
chr8	84434000	84435000	-1.2345745997874902
chr8	84435000	84436000	-4.121836085824068
chr8	84437000	84438000	-2.9013823517680297
chr8	84438000	84439000	-1.5824749748267144
chr8	84439000	84440000	-2.1250445067225243
chr8	84440000	84441000	-0.5961228878951054
chr8	84441000	84442000	-1.370534193450804
chr8	84442000	84443000	-3.6378719148982546
chr8	84443000	84444000	-1.3527673116875967
chr8	84444000	84445000	-1.9622875827049084
chr8	84445000	84446000	-2.0832800507932894
chr8	84446000	84447000	-2.018235178880986
chr8	84447000	84448000	-0.4667141233181428
chr8	84448000	84449000	-1.017688748037569
chr8	84450000	84451000	-4.026739482602147
chr8	84451000	84452000	-1.89469880553428
chr8	84452000	84453000	-1.9381582280449412
chr8	84453000	84454000	-0.8831772499162839
chr8	84454000	84455000	-1.6800952363453912
chr8	84455000	84456000	-1.79067463279992
chr8	84456000	84457000	-0.12924814009999194
chr8	84457000	84458000	-2.564632027270125
chr8	84458000	84459000	-2.4201075452561156
chr8	84459000	84460000	-1.7346177992105072
chr8	84460000	84461000	-5.143568239220048
chr8	84461000	84462000	-1.907945341831037
chr8	84463000	84464000	-6.242201019266357
chr8	84470000	84471000	-9.018935819790265
chr8	84471000	84472000	-6.633320839861698
chr8	84472000	84473000	-0.966220040279184
chr8	84473000	84474000	-0.5103560180788163
chr8	84475000	84476000	-1.9331154305624922
chr8	84476000	84477000	-1.8736198913142093
chr8	84477000	84478000	-0.4494183270058688
chr8	84480000	84481000	-1.40177577970596
chr8	84481000	84482000	-3.0798065438610283
chr8	84482000	84483000	-2.119861277144977
chr8	84483000	84484000	-2.7243608543464104
chr8	84484000	84485000	-1.246407425685501
chr8	84485000	84486000	-0.28695206806942997
chr8	84487000	84488000	-1.7580135963801156
chr8	84488000	84489000	-1.2007217228070453
chr8	84489000	84490000	-2.2398052682340674
chr8	84491000	84492000	-2.2900323310751274
chr8	84492000	84493000	-3.1379888856710236
chr8	84495000	84496000	-3.588858488609463
chr8	84496000	84497000	-0.8239149438008628
chr8	84498000	84499000	-2.0221040767824556
chr8	84499000	84500000	-3.151134875128342
chr8	84500000	84501000	-1.0460961991937539
chr8	84501000	84502000	-4.667311905381819
chr8	84504000	84505000	-2.999536461187544
chr8	84505000	84506000	-0.36594490765932197
chr8	84506000	84507000	-1.8944157391268266
chr8	84507000	84508000	-0.6403172115472898
chr8	84508000	84509000	-1.1821763879250007
chr8	84509000	84510000	-0.24985333453725375
chr8	84510000	84511000	-0.25593700125658386
chr8	84511000	84512000	-0.6141838233758125
chr8	84512000	84513000	-0.8325996201485936
chr8	84513000	84514000	-2.1398432735647797
chr8	84515000	84516000	-4.753232862953733
chr8	84517000	84518000	-1.8532175671727091
chr8	84518000	84519000	-0.8873436472923031
chr8	84519000	84520000	-2.1394053099657175
chr8	84520000	84521000	0.4797423675238726
chr8	84521000	84522000	-2.517430803842414
chr8	84522000	84523000	-1.4776272473875292
chr8	84524000	84525000	-4.827923447383802
chr8	84526000	84527000	-2.5247345422270193
chr8	84527000	84528000	-3.2841116593644375
chr8	84528000	84529000	-1.1709516759704197
chr8	84529000	84530000	-0.16845508919243488
chr8	84530000	84531000	-2.4486421447505453
chr8	84531000	84532000	-1.053464133484529
chr8	84532000	84533000	-0.2672926721512749
chr8	84533000	84534000	-2.9019333322392558
chr8	84534000	84535000	-0.5054190531409802
chr8	84535000	84536000	0.4807847942044573
chr8	84536000	84537000	-0.8979543875700111
chr8	84538000	84539000	-2.3663103108123074
chr8	84540000	84541000	-1.3586709317350814
chr8	84541000	84542000	-2.232840762699254
chr8	84542000	84543000	-3.1356403250786737
chr8	84543000	84544000	-3.086370568316724
chr8	84544000	84545000	-3.782229805670675
chr8	84545000	84546000	-2.0600896946660425
chr8	84546000	84547000	-0.3074324879404841
chr8	84547000	84548000	0.3683128725240451
chr8	84548000	84549000	-0.35680937344784813
chr8	84549000	84550000	-0.43994386535540203
chr8	84550000	84551000	-2.9224338632088935
chr8	84551000	84552000	-1.9368255627306588
chr8	84553000	84554000	-2.4370160605884843
chr8	84554000	84555000	-0.8312948710483481
chr8	84555000	84556000	-4.489806756650776
chr8	84556000	84557000	-2.7235054141632604
chr8	84557000	84558000	-1.395037420446283
chr8	84558000	84559000	-0.9165759822795224
chr8	84559000	84560000	-1.2340747634868507
chr8	84560000	84561000	-1.2620783851574051
chr8	84561000	84562000	0.5969046551349314
chr8	84562000	84563000	-1.5226147416044855
chr8	84563000	84564000	-0.24969391385581288
chr8	84564000	84565000	-0.4847538637978646
chr8	84565000	84566000	-2.225504819561147
chr8	84566000	84567000	-1.0241397516286699
chr8	84567000	84568000	-1.9643705239560618
chr8	84570000	84571000	-3.159466673408513
chr8	84571000	84572000	-5.405844006085994
chr8	84572000	84573000	-1.4915393201245628
chr8	84573000	84574000	-4.913761124477542
chr8	84574000	84575000	-2.6978249199665725
chr8	84576000	84577000	-3.620373101260041
chr8	84577000	84578000	-2.6519748327444574
chr8	84578000	84579000	-2.5386170798691867
chr8	84579000	84580000	-0.7679126939206361
chr8	84580000	84581000	-1.5597938401110583
chr8	84581000	84582000	-1.9905638833904513
chr8	84582000	84583000	-2.076273939096584
chr8	84583000	84584000	-2.147484136300494
chr8	84584000	84585000	-1.8219403882150913
chr8	84585000	84586000	-0.727936058363673
chr8	84586000	84587000	-1.2091897248512082
chr8	84587000	84588000	0.6212394004925206
chr8	84588000	84589000	-0.11976090351903174
chr8	84589000	84590000	-2.0829279575496575
chr8	84590000	84591000	-2.204531173598771
chr8	84591000	84592000	-1.3421482793195036
chr8	84592000	84593000	-0.8425398197066736
chr8	84593000	84594000	-0.9318362721200872
chr8	84594000	84595000	0.5008663654760898
chr8	84596000	84597000	-2.335953176367955
chr8	84597000	84598000	-0.6961217938588323
chr8	84598000	84599000	-0.6814502035905784
chr8	84600000	84601000	-2.2085268820861685
chr8	84601000	84602000	-0.605168166961
chr8	84602000	84603000	-0.06841717674374408
chr8	84603000	84604000	-0.08503904153119783
chr8	84604000	84605000	-0.20589434530777026
chr8	84605000	84606000	-2.8857551759897104
chr8	84606000	84607000	-1.6491364416462122
chr8	84607000	84608000	-0.6375553101103066
chr8	84608000	84609000	0.7949500354849143
chr8	84609000	84610000	-1.2166013900471122
chr8	84610000	84611000	-1.9057607278551247
chr8	84611000	84612000	0.7764271731657068
chr8	84612000	84613000	-1.8472000707800877
chr8	84613000	84614000	0.8133551890467329
chr8	84621000	84622000	-7.074456130206302
chr8	84622000	84623000	-4.6355237615505755
chr8	84623000	84624000	-1.1569530995932276
chr8	84624000	84625000	-0.6193105458034137
chr8	84625000	84626000	-1.107999824519997
chr8	84626000	84627000	0.2964597575565186
chr8	84628000	84629000	-0.932144680360978
chr8	84629000	84630000	0.9305761307224739
chr8	84630000	84631000	-0.30517312196669705
chr8	84631000	84632000	-0.5235640232190519
chr8	84632000	84633000	0.09088052339679464
chr8	84633000	84634000	-0.9247309732623522
chr8	84634000	84635000	-1.1196399814606857
chr8	84635000	84636000	-1.2655287087634648
chr8	84636000	84637000	-1.9345255147273757
chr8	84637000	84638000	-1.2650803073572139
chr8	84640000	84641000	-1.7316552733022927
chr8	84641000	84642000	-5.582074487980241
chr8	84642000	84643000	-0.6218605083759924
chr8	84643000	84644000	0.16301202887263402
chr8	84644000	84645000	-1.2407888535718032
chr8	84645000	84646000	-0.7971934436777968
chr8	84646000	84647000	-1.1262334881374627
chr8	84647000	84648000	-1.2043463980349502
chr8	84648000	84649000	-3.2487567764571135
chr8	84649000	84650000	-6.214297741445296
chr8	84650000	84651000	-4.2588066817769885
chr8	84651000	84652000	-4.095607286528776
chr8	84652000	84653000	-2.0607116867938586
chr8	84655000	84656000	-0.4396579640755547
chr8	84656000	84657000	-1.3425326653340208
chr8	84657000	84658000	-2.1071876060309327
chr8	84658000	84659000	0.7794361863715106
chr8	84659000	84660000	-0.9796523919165064
chr8	84660000	84661000	-1.6150872021954432
chr8	84662000	84663000	0.1466187081292229
chr8	84663000	84664000	-0.784818010849516
chr8	84666000	84667000	-1.9072929540643329
chr8	84668000	84669000	-1.7785978132635631
chr8	84670000	84671000	-1.888344298613507
chr8	84671000	84672000	-3.4973014402407494
chr8	84672000	84673000	-1.271746607066866
chr8	84673000	84674000	-1.5886014878128527
chr8	84674000	84675000	-4.1577705652950385
chr8	84675000	84676000	-2.3360360581985176
chr8	84676000	84677000	-2.4955058396976852
chr8	84677000	84678000	-2.6188887506314487
chr8	84678000	84679000	-0.8147035274134361
chr8	84679000	84680000	-4.112798820414496
chr8	84680000	84681000	-6.868926276348688
chr8	84681000	84682000	-6.794654171018009
chr8	84682000	84683000	-7.414063185815934
chr8	84683000	84684000	-5.42804397094967
chr8	84684000	84685000	-0.8515376294495681
chr8	84685000	84686000	-2.349377406313331
chr8	84686000	84687000	-3.422102969185491
chr8	84687000	84688000	-3.8099828018221933
chr8	84688000	84689000	-6.106194583650475
chr8	84689000	84690000	-6.596415149313588
chr8	84690000	84691000	-4.608345270498825
chr8	84691000	84692000	-4.561234091435137
chr8	84692000	84693000	-3.5699975781783193
chr8	84693000	84694000	-4.487704603017236
chr8	84694000	84695000	-2.7443019792452694
chr8	84695000	84696000	-1.2710434737067544
chr8	84696000	84697000	-2.8229713939097856
chr8	84697000	84698000	-3.4641739457577017
chr8	84698000	84699000	-3.693245279350188
chr8	84699000	84700000	-0.17205506464800172
chr8	84700000	84701000	-1.6067850343506767
chr8	84701000	84702000	-1.6120910586009132
chr8	84702000	84703000	-0.40933335603013316
chr8	84703000	84704000	-0.3493662221498737
chr8	84704000	84705000	-0.8992208916248644
chr8	84705000	84706000	-1.4307160154903893
chr8	84706000	84707000	0.04783606113198775
chr8	84707000	84708000	0.11164795758231813
chr8	84708000	84709000	-1.889291551760207
chr8	84709000	84710000	-2.1045646052973614
chr8	84710000	84711000	-0.7788016520076972
chr8	84711000	84712000	-2.9131953751154023
chr8	84712000	84713000	-0.9572454351116493
chr8	84713000	84714000	-0.9137953747334026
chr8	84714000	84715000	-1.5353307806702896
chr8	84715000	84716000	-2.8204616693248354
chr8	84716000	84717000	-1.9875195130587036
chr8	84717000	84718000	-0.8211864478015591
chr8	84718000	84719000	-1.23164326446882
chr8	84719000	84720000	-2.0702991045272405
chr8	84720000	84721000	-1.7796104270130542
chr8	84721000	84722000	0.11149710296018477
chr8	84723000	84724000	-1.2018547493481833
chr8	84724000	84725000	-0.6070603283068862
chr8	84725000	84726000	-4.505063503547328
chr8	84726000	84727000	-1.0302045024929702
chr8	84729000	84730000	-8.425791213466741
chr8	84730000	84731000	-8.589114253378641
chr8	84731000	84732000	-2.6313743436131025
chr8	84733000	84734000	-0.6335443562206609
chr8	84734000	84735000	-2.857471385137361
chr8	84736000	84737000	-0.992939147631986
chr8	84737000	84738000	-2.5346341137136044
chr8	84738000	84739000	-0.9639914471643337
chr8	84739000	84740000	-0.6939718718707616
chr8	84740000	84741000	-0.2464450232694488
chr8	84741000	84742000	-0.6244947593703876
chr8	84742000	84743000	-1.0084758532875007
chr8	84743000	84744000	1.293254297608556
chr8	84744000	84745000	-0.6657450911858689
chr8	84745000	84746000	-0.29756818787675177
chr8	84746000	84747000	-0.5974070108486264
chr8	84747000	84748000	-0.9336748070716334
chr8	84748000	84749000	0.9818182292440044
chr8	84749000	84750000	-2.5952192503418448
chr8	84750000	84751000	-1.0788259650072667
chr8	84751000	84752000	-2.1004904212581375
chr8	84752000	84753000	-1.6307401424157943
chr8	84753000	84754000	-1.8346207482395285
chr8	84754000	84755000	-3.4325309189021604
chr8	84755000	84756000	-3.7754609175782186
chr8	84756000	84757000	-3.9522126896238854
chr8	84757000	84758000	-1.9565083301495296
chr8	84758000	84759000	0.8907044103342047
chr8	84759000	84760000	-1.450217954402455
chr8	84760000	84761000	-1.5383485128615204
chr8	84761000	84762000	-0.5725752750314859
chr8	84762000	84763000	-0.6911335491085534
chr8	84763000	84764000	-0.5306776347272922
chr8	84764000	84765000	-0.3243675177391212
chr8	84765000	84766000	-1.6112114237806978
chr8	84767000	84768000	-0.4562057421483054
chr8	84768000	84769000	1.002030813763042
chr8	84769000	84770000	-2.1409556554296243
chr8	84771000	84772000	-1.8937904815386657
chr8	84772000	84773000	-1.6691458529311398
chr8	84773000	84774000	-2.9644897384373587
chr8	84774000	84775000	-1.2321283953865945
chr8	84775000	84776000	-0.9278695234696606
chr8	84776000	84777000	-1.3844916358008044
chr8	84777000	84778000	0.4496773016859618
chr8	84778000	84779000	-1.0649016423799014
chr8	84779000	84780000	-1.635693381270812
chr8	84780000	84781000	-0.03572971554352895
chr8	84781000	84782000	-1.223380997994132
chr8	84784000	84785000	-0.4966558775453443
chr8	84785000	84786000	-3.1906837333291977
chr8	84786000	84787000	-1.7671192940992684
chr8	84788000	84789000	-0.7038736103214934
chr8	84789000	84790000	-1.5964272125536914
chr8	84790000	84791000	-0.21625246899814526
chr8	84791000	84792000	-0.04576257349279228
chr8	84792000	84793000	0.1842571151205385
chr8	84793000	84794000	-0.531184349776255
chr8	84794000	84795000	-1.134030148339023
chr8	84795000	84796000	0.27620258127343045
chr8	84796000	84797000	-1.1884560726755764
chr8	84797000	84798000	0.23905959421908618
chr8	84798000	84799000	-0.3503331704342455
chr8	84799000	84800000	1.8612419883714577
chr8	84801000	84802000	-0.7700474455659237
chr8	84802000	84803000	0.25761025865911885
chr8	84803000	84804000	-0.17104386878785818
chr8	84804000	84805000	0.6146189190500212
chr8	84805000	84806000	0.7941488925150697
chr8	84807000	84808000	-2.5388782700844468
chr8	84808000	84809000	-0.7302966050894846
chr8	84809000	84810000	-1.2490146509990812
chr8	84810000	84811000	-0.9018639676711697
chr8	84811000	84812000	-1.0399091585049463
chr8	84812000	84813000	-0.09316523630708047
chr8	84813000	84814000	-1.5073178705256707
chr8	84814000	84815000	-1.451448302600181
chr8	84815000	84816000	1.2755898875633809
chr8	84817000	84818000	0.17213044495076787
chr8	84818000	84819000	0.23400207934964945
chr8	84819000	84820000	-1.1412196773354508
chr8	84820000	84821000	-1.984221721400572
chr8	84821000	84822000	-1.0030559108020576
chr8	84822000	84823000	-0.7083779934783936
chr8	84823000	84824000	-0.16330618324294194
chr8	84825000	84826000	-1.0391070832098557
chr8	84827000	84828000	-0.7528504345527922
chr8	84828000	84829000	0.8726425237788673
chr8	84829000	84830000	-1.7308799641506953
chr8	84830000	84831000	-1.911722227951993
chr8	84831000	84832000	-0.6595809797282455
chr8	84832000	84833000	-0.9340995265716068
chr8	84834000	84835000	-1.4234650511362124
chr8	84836000	84837000	-1.7513987404229603
chr8	84837000	84838000	-1.9981842867259865
chr8	84838000	84839000	-3.340207413994076
chr8	84839000	84840000	-1.4279950492462243
chr8	84840000	84841000	-7.101380045048557
chr8	84841000	84842000	-8.591150078125791
chr8	84842000	84843000	-7.257188319974424
chr8	84843000	84844000	-6.228603393988112
chr8	84844000	84845000	-8.45292230970632
chr8	84845000	84846000	-3.2234935571928474
chr8	84846000	84847000	-1.0583358936345382
chr8	84847000	84848000	-1.9555455251972664
chr8	84848000	84849000	1.373300498060053
chr8	84849000	84850000	1.0206048629688391
chr8	84850000	84851000	-0.6163379171637831
chr8	84851000	84852000	-1.1857197506488752
chr8	84852000	84853000	0.7694300292381184
chr8	84853000	84854000	0.24109807883157933
chr8	84854000	84855000	-0.8891444664609275
chr8	84855000	84856000	-0.14270028489213746
chr8	84856000	84857000	0.000965046066530062
chr8	84858000	84859000	-0.5677345718718162
chr8	84859000	84860000	-0.92901681011162
chr8	84860000	84861000	-0.9389949897932306
chr8	84861000	84862000	0.009184648689020254
chr8	84862000	84863000	0.528438344414531
chr8	84863000	84864000	-0.7824026343250046
chr8	84864000	84865000	1.8879108183196052
chr8	84865000	84866000	-0.8249387432895905
chr8	84866000	84867000	-0.56087489457675
chr8	84867000	84868000	0.043289198753933986
chr8	84868000	84869000	-1.4669567190370205
chr8	84869000	84870000	-0.7125438607911404
chr8	84871000	84872000	-2.6322687134765856
chr8	84872000	84873000	-2.153685971889922
chr8	84873000	84874000	2.420096260627258
chr8	84874000	84875000	0.25382589642441056
chr8	84875000	84876000	-0.03592581680839704
chr8	84876000	84877000	-0.4999876201379233
chr8	84877000	84878000	1.5284328308490904
chr8	84879000	84880000	-0.9386481983297895
chr8	84880000	84881000	-0.26723175601949795
chr8	84881000	84882000	0.061575231368790444
chr8	84882000	84883000	0.3990918305846087
chr8	84883000	84884000	0.6908024656797652
chr8	84884000	84885000	1.0310133960962617
chr8	84885000	84886000	1.1057862173744182
chr8	84886000	84887000	-1.269250148265646
chr8	84887000	84888000	-1.978267243050332
chr8	84888000	84889000	-0.12962245828080626
chr8	84889000	84890000	-0.08529037006127801
chr8	84890000	84891000	-0.6024392720217412
chr8	84891000	84892000	-1.141493972215979
chr8	84893000	84894000	-2.110441821602057
chr8	84894000	84895000	-0.3624332719048907
chr8	84896000	84897000	-0.2888179716043062
chr8	84897000	84898000	0.9923916113088443
chr8	84898000	84899000	-1.4523818652551037
chr8	84899000	84900000	-0.9737342180791743
chr8	84900000	84901000	-1.0106534809243715
chr8	84901000	84902000	-0.11915089239005497
chr8	84902000	84903000	1.3506393051259775
chr8	84903000	84904000	-0.5671878242790702
chr8	84904000	84905000	0.0004733669236428641
chr8	84906000	84907000	0.7425633833316087
chr8	84907000	84908000	-0.7024028092151016
chr8	84908000	84909000	-0.7058415305148609
chr8	84909000	84910000	-1.6642560426061397
chr8	84910000	84911000	0.06228334341414878
chr8	84911000	84912000	-2.156496372252194
chr8	84912000	84913000	-0.8357182875677127
chr8	84913000	84914000	1.330781356236878
chr8	84914000	84915000	0.2933619504353358
chr8	84915000	84916000	-0.46538882137486487
chr8	84916000	84917000	-0.5156710072423593
chr8	84917000	84918000	0.3185232307902766
chr8	84918000	84919000	1.959770891223649
chr8	84919000	84920000	-0.5396410605391248
chr8	84920000	84921000	-0.3208273744331623
chr8	84921000	84922000	-0.45714756250189403
chr8	84922000	84923000	-1.8626364489589051
chr8	84925000	84926000	-0.5325362759111139
chr8	84926000	84927000	0.953313331469099
chr8	84927000	84928000	-0.6391098386387898
chr8	84928000	84929000	-0.781606451442553
chr8	84929000	84930000	1.2771127543876595
chr8	84930000	84931000	2.1118985398005163
chr8	84931000	84932000	0.7714773312909018
chr8	84932000	84933000	-0.1007084918482812
chr8	84933000	84934000	-1.852549472155605
chr8	84934000	84935000	-0.6166929192139156
chr8	84935000	84936000	-1.213278794692978
chr8	84936000	84937000	-0.4085270969319031
chr8	84937000	84938000	-2.1235115408052723
chr8	84938000	84939000	-1.912958670013366
chr8	84939000	84940000	-0.41674040921547656
chr8	84940000	84941000	-1.867525650965361
chr8	84941000	84942000	-0.9845008186038842
chr8	84942000	84943000	-2.3823070102775317
chr8	84943000	84944000	-1.227594280299881
chr8	84944000	84945000	-1.5856343529421406
chr8	84945000	84946000	-0.07351656709549814
chr8	84947000	84948000	-2.2899943239061646
chr8	84948000	84949000	-3.8044751571643136
chr8	84949000	84950000	-1.167241451273741
chr8	84950000	84951000	-2.5212900085017145
chr8	84956000	84957000	-2.6761099823285077
chr8	84957000	84958000	-2.4569446917149906
chr8	84958000	84959000	-2.9959483331310395
chr8	84959000	84960000	-2.8481995944527014
chr8	84963000	84964000	-1.7836868752124446
chr8	84964000	84965000	-2.752938126375749
chr8	84965000	84966000	-0.6337191232881051
chr8	84966000	84967000	0.2240526752979923
chr8	84967000	84968000	-1.9396867323474305
chr8	84968000	84969000	-1.5719252268007358
chr8	84969000	84970000	-0.28233018508978297
chr8	84970000	84971000	-1.574912269014115
chr8	84974000	84975000	-2.044890787725853
chr8	84975000	84976000	-0.4278628404742181
chr8	84976000	84977000	-1.3716651837332032
chr8	84977000	84978000	1.1615040941604529
chr8	84979000	84980000	-0.2382614798247343
chr8	84980000	84981000	-1.2054779417680224
chr8	84981000	84982000	0.29332837482339724
chr8	84982000	84983000	-0.8661508646747957
chr8	84983000	84984000	1.6044235687372403
chr8	84984000	84985000	0.835713543723212
chr8	84986000	84987000	-0.47180804130591386
chr8	84987000	84988000	-0.47051347547263395
chr8	84988000	84989000	-0.6112462484506842
chr8	84989000	84990000	-1.7318787234279895
chr8	84990000	84991000	-1.0185145822804138
chr8	84991000	84992000	0.28127725780237745
chr8	84992000	84993000	-1.3641478185023546
chr8	84993000	84994000	-1.5783733550059138
chr8	84994000	84995000	-3.019170415603335
chr8	84995000	84996000	-8.339275437970803
chr8	84996000	84997000	-6.411341191973114
chr8	84997000	84998000	-7.724315835002619
chr8	85000000	85001000	-3.505104322482482
chr8	85001000	85002000	-2.8796331572764005
chr8	85002000	85003000	-3.932127837409267
chr8	85004000	85005000	-2.4268945212287814
chr8	85005000	85006000	-1.8208000414985677
chr8	85006000	85007000	-4.0027134981138754
chr8	85007000	85008000	-3.8273142427735722
chr8	85008000	85009000	-2.1295247904741026
chr8	85009000	85010000	-0.5094301871708976
chr8	85010000	85011000	-3.2608978150780996
chr8	85011000	85012000	-5.154061277571873
chr8	85012000	85013000	-7.777436315978983
chr8	85014000	85015000	-3.167413854778867
chr8	85015000	85016000	-3.4381606865836156
chr8	85017000	85018000	-1.3944198620893786
chr8	85018000	85019000	0.3070022402332519
chr8	85019000	85020000	2.784596705995858
chr8	85020000	85021000	0.6107722207658728
chr8	85021000	85022000	-1.1541111878529449
chr8	85022000	85023000	0.32343328804199856
chr8	85023000	85024000	0.04371118183615559
chr8	85024000	85025000	0.900968518687837
chr8	85025000	85026000	-0.2875964714600468
chr8	85026000	85027000	0.2942971387558361
chr8	85027000	85028000	0.7538392939776503
chr8	85028000	85029000	0.8319716707258822
chr8	85030000	85031000	1.246958700000029
chr8	85032000	85033000	0.05036728038657119
chr8	85034000	85035000	0.41694072939527943
chr8	85035000	85036000	0.23551695631208971
chr8	85037000	85038000	-0.6080767655033633
chr8	85040000	85041000	-1.1497802611758488
chr8	85041000	85042000	0.5494310881130001
chr8	85042000	85043000	0.37260271741841383
chr8	85044000	85045000	-0.4444672086609215
chr8	85045000	85046000	-0.9548990460767061
chr8	85047000	85048000	-3.575729402170314
chr8	85048000	85049000	-1.3740504840971237
chr8	85049000	85050000	-0.05879448792128647
chr8	85050000	85051000	-4.046292161714567
chr8	85052000	85053000	-3.1847973195861523
chr8	85053000	85054000	-2.062826434204466
chr8	85055000	85056000	-1.663478463197889
chr8	85056000	85057000	-1.1961305771823787
chr8	85057000	85058000	-1.1168811553469384
chr8	85058000	85059000	-1.6089971692023213
chr8	85060000	85061000	-4.230482981121553
chr8	85061000	85062000	-3.3337203325319273
chr8	85062000	85063000	-1.64864139935152
chr8	85063000	85064000	-3.292360867363958
chr8	85064000	85065000	-0.00791978548741284
chr8	85065000	85066000	-1.9396662273124798
chr8	85066000	85067000	-1.5351204479485232
chr8	85067000	85068000	-1.6018046173975875
chr8	85069000	85070000	-0.5472565340851325
chr8	85070000	85071000	-0.7196461870134353
chr8	85071000	85072000	-0.819802019247913
chr8	85072000	85073000	-0.7220419873590087
chr8	85073000	85074000	0.5587318727795206
chr8	85074000	85075000	-1.273207239182338
chr8	85075000	85076000	0.35493222399355157
chr8	85076000	85077000	-0.13900161185136203
chr8	85077000	85078000	-0.18947595585082477
chr8	85079000	85080000	0.838321059563394
chr8	85080000	85081000	-1.0422827199497937
chr8	85081000	85082000	-2.0008940900646386
chr8	85082000	85083000	-2.4437445275080494
chr8	85083000	85084000	-0.3430874771079905
chr8	85084000	85085000	2.183381633582015
chr8	85085000	85086000	1.3487990989468188
chr8	85087000	85088000	-0.6264429367811373
chr8	85088000	85089000	-0.9649792797868934
chr8	85089000	85090000	-1.5297717507116293
chr8	85090000	85091000	-0.02673322731118852
chr8	85091000	85092000	-0.8021020639064097
chr8	85092000	85093000	-1.5605801833276094
chr8	85094000	85095000	-0.3407226706525807
chr8	85095000	85096000	-3.575884657839798
chr8	85096000	85097000	-0.11186791202043803
chr8	85097000	85098000	0.007886105268872259
chr8	85098000	85099000	0.2958718115360782
chr8	85100000	85101000	0.6731375315870634
chr8	85101000	85102000	-1.3226425840666414
chr8	85102000	85103000	-1.388997691318289
chr8	85103000	85104000	-1.239791020815336
chr8	85104000	85105000	0.4299107069808504
chr8	85105000	85106000	0.1971737637819517
chr8	85106000	85107000	1.8970015759798635
chr8	85107000	85108000	0.7925407837712376
chr8	85108000	85109000	0.04737621537778588
chr8	85109000	85110000	-0.8637318960414393
chr8	85110000	85111000	1.6075479042571228
chr8	85111000	85112000	0.5109534690586086
chr8	85112000	85113000	0.9732471107904181
chr8	85113000	85114000	1.9476668558657597
chr8	85114000	85115000	2.202243785743387
chr8	85115000	85116000	-0.9390157136322356
chr8	85116000	85117000	0.47112647367775673
chr8	85117000	85118000	0.7971585165990818
chr8	85118000	85119000	-0.05938269213677263
chr8	85120000	85121000	1.3852187448156033
chr8	85121000	85122000	1.581301372777805
chr8	85122000	85123000	1.0408945144972686
chr8	85123000	85124000	0.29102109556846956
chr8	85124000	85125000	0.332395290640927
chr8	85126000	85127000	1.1509078533602533
chr8	85127000	85128000	-0.13301327273857938
chr8	85129000	85130000	0.9295207067390688
chr8	85131000	85132000	2.272262943408096
chr8	85133000	85134000	0.1799831007411275
chr8	85134000	85135000	0.9649916261924435
chr8	85135000	85136000	1.7974655527233445
chr8	85136000	85137000	1.001827627347131
chr8	85137000	85138000	1.6568238826297286
chr8	85138000	85139000	1.6255183600288599
chr8	85139000	85140000	-0.520664840727699
chr8	85140000	85141000	0.9271102816814203
chr8	85141000	85142000	-0.4031035092188037
chr8	85142000	85143000	1.0660516841245264
chr8	85143000	85144000	0.5211027039608951
chr8	85146000	85147000	-0.5389270756039654
chr8	85147000	85148000	-0.28050029043306635
chr8	85148000	85149000	-0.7736146041962098
chr8	85149000	85150000	0.46846276414254734
chr8	85150000	85151000	-0.6142590065380551
chr8	85151000	85152000	-0.6679815977604505
chr8	85153000	85154000	-1.528060484967709
chr8	85154000	85155000	-1.4210293133321628
chr8	85155000	85156000	-2.7444631377246456
chr8	85156000	85157000	-1.337918875538262
chr8	85157000	85158000	-2.18374330724167
chr8	85158000	85159000	-0.7361805794264097
chr8	85159000	85160000	0.4760053401382601
chr8	85160000	85161000	-0.32051757389312585
chr8	85161000	85162000	-0.6692324389794385
chr8	85162000	85163000	-0.3325683014058795
chr8	85163000	85164000	-0.2166821081267077
chr8	85164000	85165000	0.33249102781931533
chr8	85165000	85166000	2.1986182634937457
chr8	85166000	85167000	-0.907620206096348
chr8	85167000	85168000	0.3056231938028691
chr8	85168000	85169000	0.27539252468772646
chr8	85169000	85170000	1.1521033566231473
chr8	85171000	85172000	-0.5129222519722119
chr8	85172000	85173000	1.2425726592036277
chr8	85174000	85175000	-1.2046826098664665
chr8	85175000	85176000	0.7690553565779846
chr8	85176000	85177000	1.3040135041312495
chr8	85177000	85178000	3.3291401501973765
chr8	85178000	85179000	-0.8277214429782414
chr8	85182000	85183000	-1.0030786909345653
chr8	85183000	85184000	0.400226394279562
chr8	85184000	85185000	-1.2468059352064167
chr8	85185000	85186000	-1.436902651435419
chr8	85187000	85188000	0.4613849332842339
chr8	85189000	85190000	-0.05013424639841361
chr8	85191000	85192000	0.3744624575257693
chr8	85192000	85193000	1.1258790485928167
chr8	85193000	85194000	0.45189443850892713
chr8	85195000	85196000	2.2031161342173164
chr8	85196000	85197000	0.16451104211648246
chr8	85197000	85198000	0.6584334541839383
chr8	85198000	85199000	0.8495673299462163
chr8	85199000	85200000	1.8989273814626786
chr8	85200000	85201000	-0.24250754466472635
chr8	85201000	85202000	0.9709622547412374
chr8	85202000	85203000	2.1521147251184076
chr8	85203000	85204000	2.2220513324849036
chr8	85204000	85205000	2.4519552750893054
chr8	85205000	85206000	1.6853990840913518
chr8	85206000	85207000	1.5997652052658902
chr8	85207000	85208000	0.3693751108825722
chr8	85208000	85209000	1.0659198805046517
chr8	85209000	85210000	1.634760525690729
chr8	85214000	85215000	0.0973903291690605
chr8	85215000	85216000	-0.8277718924707924
chr8	85216000	85217000	-0.6694532332911872
chr8	85217000	85218000	3.007428570335718
chr8	85218000	85219000	1.4573603980934315
chr8	85219000	85220000	-0.22698099621024184
chr8	85220000	85221000	-1.71502936558834
chr8	85221000	85222000	-1.1986217066214073
chr8	85222000	85223000	0.27498584929689596
chr8	85223000	85224000	0.31808696108384155
chr8	85224000	85225000	-0.06844218078720182
chr8	85225000	85226000	0.632765266525376
chr8	85226000	85227000	-1.1787669445399362
chr8	85229000	85230000	0.8167312652871122
chr8	85230000	85231000	-0.29888806189596223
chr8	85233000	85234000	2.2972182994094577
chr8	85234000	85235000	1.5952424229586823
chr8	85235000	85236000	1.5433355277237077
chr8	85237000	85238000	0.9361436351120516
chr8	85239000	85240000	0.9184379981879651
chr8	85240000	85241000	0.01278047032683177
chr8	85241000	85242000	1.7567513823867162
chr8	85242000	85243000	0.09257547095052891
chr8	85243000	85244000	0.7230211400677492
chr8	85244000	85245000	0.35632326964469635
chr8	85245000	85246000	1.180287348355171
chr8	85246000	85247000	1.6124043748540964
chr8	85247000	85248000	0.6746281045147986
chr8	85250000	85251000	0.7757016126744413
chr8	85252000	85253000	-1.571353274326549
chr8	85253000	85254000	0.38898048671636737
chr8	85256000	85257000	0.24387068486945906
chr8	85259000	85260000	0.0729500242238465
chr8	85260000	85261000	-0.6656197027303787
chr8	85261000	85262000	1.6731001479048926
chr8	85263000	85264000	0.10779658090855931
chr8	85264000	85265000	1.3908543571261416
chr8	85265000	85266000	2.636465714931147
chr8	85266000	85267000	1.1809445727561443
chr8	85267000	85268000	1.3363674502468932
chr8	85269000	85270000	-0.4896713019967899
chr8	85270000	85271000	1.3514695785238238
chr8	85271000	85272000	1.3590485078899242
chr8	85272000	85273000	0.9591442110972076
chr8	85273000	85274000	1.5016471209130422
chr8	85274000	85275000	1.5205981902677852
chr8	85275000	85276000	0.1751094512289446
chr8	85276000	85277000	-1.7028731742414092
chr8	85277000	85278000	-1.8370286878975308
chr8	85279000	85280000	1.9500933831658882
chr8	85280000	85281000	-1.8427759890185147
chr8	85281000	85282000	-2.0187991182376694
chr8	85285000	85286000	0.3137700763593092
chr8	85286000	85287000	-0.12490629050694846
chr8	85287000	85288000	-1.083444070293015
chr8	85288000	85289000	-1.232781288235214
chr8	85289000	85290000	-0.04557861302303794
chr8	85291000	85292000	0.9513674445762956
chr8	85293000	85294000	-0.6826289322469357
chr8	85294000	85295000	0.3118503140626975
chr8	85295000	85296000	1.0779100437727243
chr8	85296000	85297000	-0.8392805900141597
chr8	85297000	85298000	-1.7094825651628387
chr8	85298000	85299000	0.2154888133283596
chr8	85299000	85300000	-1.5532652802717661
chr8	85300000	85301000	-0.4891016035810788
chr8	85301000	85302000	1.923693830105642
chr8	85302000	85303000	1.5086610023534868
chr8	85304000	85305000	-0.5748663954548777
chr8	85305000	85306000	-1.4836937519790299
chr8	85306000	85307000	1.24316564374106
chr8	85307000	85308000	-0.14110376342451653
chr8	85308000	85309000	-0.7273054387972508
chr8	85309000	85310000	-1.1933667348023456
chr8	85310000	85311000	-0.942563526197648
chr8	85311000	85312000	-0.4261333137107326
chr8	85312000	85313000	0.5852018320141483
chr8	85313000	85314000	-0.3427592944591358
chr8	85314000	85315000	-0.15039625867049203
chr8	85315000	85316000	-0.12256807891991499
chr8	85316000	85317000	-0.9016408844551024
chr8	85317000	85318000	-2.0882226520074716
chr8	85318000	85319000	0.5947333276526885
chr8	85319000	85320000	-0.3574559846539819
chr8	85320000	85321000	1.1103199915815853
chr8	85321000	85322000	0.3120802443059697
chr8	85322000	85323000	1.3525433768503323
chr8	85323000	85324000	-2.130015640122525
chr8	85324000	85325000	-1.5715318280769033
chr8	85325000	85326000	-1.6813125016648196
chr8	85326000	85327000	1.4013743250903299
chr8	85327000	85328000	-1.5418283804424235
chr8	85328000	85329000	0.20710170503392503
chr8	85329000	85330000	0.08556309639715072
chr8	85330000	85331000	0.731446056676189
chr8	85331000	85332000	-1.310899036073688
chr8	85332000	85333000	-1.390740280868756
chr8	85333000	85334000	0.13872777700297073
chr8	85335000	85336000	0.0045568788975142785
chr8	85336000	85337000	0.4993731259159573
chr8	85337000	85338000	1.302273283578101
chr8	85340000	85341000	-1.6017697397704835
chr8	85341000	85342000	-0.04931643436547304
chr8	85342000	85343000	1.317833016029806
chr8	85343000	85344000	-0.1676456848658653
chr8	85345000	85346000	-0.48114636793960314
chr8	85346000	85347000	-0.4847799036738103
chr8	85347000	85348000	0.3956316127337793
chr8	85348000	85349000	1.1219439125423434
chr8	85349000	85350000	-0.7799804819555132
chr8	85350000	85351000	0.40197223492057266
chr8	85351000	85352000	-0.4806973409460477
chr8	85352000	85353000	1.3275903127419706
chr8	85353000	85354000	-0.7247786594887784
chr8	85356000	85357000	-0.020190528621676616
chr8	85357000	85358000	0.6863912277364576
chr8	85358000	85359000	1.3680855747889573
chr8	85359000	85360000	1.4201854175401682
chr8	85360000	85361000	0.5853178986078243
chr8	85361000	85362000	0.03819387513502435
chr8	85362000	85363000	-1.2591665517959494
chr8	85363000	85364000	0.9985962078393996
chr8	85364000	85365000	1.4388985079365622
chr8	85365000	85366000	-0.31260027574333654
chr8	85367000	85368000	0.23877002411004533
chr8	85368000	85369000	0.7626806035765775
chr8	85369000	85370000	2.1729090852350534
chr8	85370000	85371000	0.5371126288671401
chr8	85371000	85372000	0.34525471480306896
chr8	85372000	85373000	-0.34308381659451237
chr8	85373000	85374000	0.6230997297522545
chr8	85374000	85375000	1.9166077761503386
chr8	85375000	85376000	-0.4756907742684401
chr8	85376000	85377000	1.3636419561484092
chr8	85377000	85378000	1.6818475110832019
chr8	85378000	85379000	1.2000581429752641
chr8	85379000	85380000	0.9085470037054717
chr8	85380000	85381000	0.0975754996242805
chr8	85382000	85383000	2.5729743257140627
chr8	85383000	85384000	1.5976607164596603
chr8	85384000	85385000	0.03658362491885853
chr8	85385000	85386000	0.474026620208963
chr8	85386000	85387000	0.7396332402309447
chr8	85387000	85388000	0.06207941828335204
chr8	85389000	85390000	-1.4083127522669276
chr8	85390000	85391000	0.5742082219547158
chr8	85391000	85392000	0.391315488181495
chr8	85392000	85393000	-2.4855134328679824
chr8	85393000	85394000	-0.7692576891382638
chr8	85394000	85395000	1.4795655649610775
chr8	85395000	85396000	-0.3118678340152556
chr8	85396000	85397000	-2.505697897768817
chr8	85397000	85398000	-0.2767208230209722
chr8	85398000	85399000	-0.5937153642128434
chr8	85399000	85400000	0.2770734242508949
chr8	85400000	85401000	2.261611218179853
chr8	85403000	85404000	0.03718511582753943
chr8	85404000	85405000	0.5985426512983661
chr8	85405000	85406000	0.3661102744054678
chr8	85406000	85407000	-1.9999413253585407
chr8	85407000	85408000	1.1303805669143019
chr8	85408000	85409000	-0.5847266395361245
chr8	85409000	85410000	0.01283608700057344
chr8	85410000	85411000	0.6217311999879679
chr8	85411000	85412000	0.1914741403195623
chr8	85412000	85413000	0.49316971759990047
chr8	85413000	85414000	1.9456448824746118
chr8	85414000	85415000	0.10747676116088264
chr8	85415000	85416000	2.710327689171907
chr8	85416000	85417000	-0.24708425642176768
chr8	85417000	85418000	-1.1100649038071522
chr8	85419000	85420000	-1.1533777402335292
chr8	85420000	85421000	-0.9571482402633628
chr8	85421000	85422000	-0.04433702657643972
chr8	85422000	85423000	-1.7265687921061044
chr8	85423000	85424000	-1.5570667104431428
chr8	85424000	85425000	1.2753068834821657
chr8	85425000	85426000	0.05609699411085827
chr8	85426000	85427000	0.4194939801865817
chr8	85427000	85428000	0.6324345903714961
chr8	85429000	85430000	-0.6001637733952289
chr8	85430000	85431000	0.5482871849510689
chr8	85431000	85432000	0.30958723637641
chr8	85432000	85433000	0.4337188446345628
chr8	85433000	85434000	2.3719734649875885
chr8	85434000	85435000	1.6745740827506048
chr8	85437000	85438000	2.097310062881248
chr8	85438000	85439000	1.1059188165000784
chr8	85439000	85440000	-0.07698208084299733
chr8	85440000	85441000	-1.0975935677658206
chr8	85441000	85442000	1.889021228998257
chr8	85442000	85443000	1.8171425867157505
chr8	85443000	85444000	1.6625278693659251
chr8	85444000	85445000	0.706996070005829
chr8	85445000	85446000	0.7120528803651812
chr8	85446000	85447000	1.4319555179591514
chr8	85447000	85448000	2.8723559955270237
chr8	85448000	85449000	1.8756015556224928
chr8	85449000	85450000	0.5587986472647423
chr8	85450000	85451000	0.08035612917822818
chr8	85451000	85452000	-0.32135543240169756
chr8	85452000	85453000	1.2280690403307102
chr8	85454000	85455000	0.9452567452386553
chr8	85456000	85457000	-0.6596603701684661
chr8	85457000	85458000	0.024646128295560257
chr8	85458000	85459000	2.009945321029432
chr8	85459000	85460000	1.357200839904462
chr8	85460000	85461000	2.6158388773562393
chr8	85461000	85462000	1.0022117634954901
chr8	85462000	85463000	-0.7117038158397437
chr8	85465000	85466000	0.438722405711434
chr8	85467000	85468000	1.5621260143933573
chr8	85468000	85469000	1.5526879631242412
chr8	85469000	85470000	0.43294153100953797
chr8	85470000	85471000	0.3683530994337771
chr8	85471000	85472000	-0.7327841130938836
chr8	85472000	85473000	0.6095421377927871
chr8	85473000	85474000	3.2243845114807335
chr8	85474000	85475000	0.035991552540547964
chr8	85476000	85477000	-2.3170040833581176
chr8	85477000	85478000	1.648880252729097
chr8	85478000	85479000	0.7887462785692164
chr8	85479000	85480000	0.4954424976087932
chr8	85480000	85481000	-0.07284330887195534
chr8	85481000	85482000	-1.4303570654166486
chr8	85482000	85483000	-2.45146300757238
chr8	85483000	85484000	-1.0604146068600049
chr8	85484000	85485000	-0.2799187923744572
chr8	85485000	85486000	0.09980895588495817
chr8	85486000	85487000	-1.0418227635239898
chr8	85487000	85488000	-0.26355688432543317
chr8	85488000	85489000	0.1797779699364285
chr8	85489000	85490000	-0.7958378420048514
chr8	85490000	85491000	-0.5880203344761632
chr8	85491000	85492000	0.5212723758534303
chr8	85492000	85493000	-2.3384398899813954
chr8	85493000	85494000	-1.0457057994936958
chr8	85495000	85496000	-2.096576542942857
chr8	85496000	85497000	-3.71698412230382
chr8	85497000	85498000	-0.36015051554359084
chr8	85498000	85499000	-1.4649169189718692
chr8	85500000	85501000	-1.0306941473799454
chr8	85501000	85502000	0.6768876273646999
chr8	85502000	85503000	-0.8051096238143806
chr8	85503000	85504000	-2.3037313376920654
chr8	85504000	85505000	-1.2234127889148043
chr8	85505000	85506000	-0.1961468546600707
chr8	85507000	85508000	-1.4897217954694526
chr8	85508000	85509000	-0.21133944299924592
chr8	85509000	85510000	-0.790805041773723
chr8	85510000	85511000	0.06382483858186089
chr8	85511000	85512000	-2.4017016647540173
chr8	85512000	85513000	-1.196461475177743
chr8	85513000	85514000	0.36796013975519487
chr8	85514000	85515000	-1.3331781022590083
chr8	85515000	85516000	0.5357618554420917
chr8	85516000	85517000	-1.536947586120112
chr8	85518000	85519000	0.8966757031140083
chr8	85519000	85520000	-1.5375672080811102
chr8	85520000	85521000	0.28843097421463376
chr8	85521000	85522000	-0.31003075684489073
chr8	85522000	85523000	-1.3106727156099247
chr8	85523000	85524000	0.5247289244676978
chr8	85524000	85525000	-0.21718532308142052
chr8	85525000	85526000	-1.1908350232717453
chr8	85527000	85528000	-1.8330390126121299
chr8	85528000	85529000	0.7966089392629357
chr8	85530000	85531000	-0.055498281328751925
chr8	85532000	85533000	-1.1845281073017264
chr8	85533000	85534000	-1.3972107931404747
chr8	85534000	85535000	0.0036931793767882447
chr8	85536000	85537000	-0.3192624964452367
chr8	85537000	85538000	-2.8631111408396266
chr8	85538000	85539000	-0.6523709868368461
chr8	85539000	85540000	-0.3307249602567105
chr8	85540000	85541000	-2.782423701000676
chr8	85541000	85542000	-1.5432924839188065
chr8	85543000	85544000	0.6658002390453804
chr8	85544000	85545000	-2.141879469026515
chr8	85546000	85547000	-0.2900361823712498
chr8	85547000	85548000	-1.4788807259284578
chr8	85548000	85549000	-1.5576150119201655
chr8	85549000	85550000	-1.8806796640058876
chr8	85550000	85551000	-1.1882262975598685
chr8	85551000	85552000	-0.3964189129054584
chr8	85552000	85553000	-0.7960634409927478
chr8	85553000	85554000	0.4195120595277542
chr8	85554000	85555000	-1.604319061647383
chr8	85555000	85556000	-1.593615037350502
chr8	85556000	85557000	-1.6825315193710302
chr8	85557000	85558000	-1.837251938172294
chr8	85558000	85559000	-0.7629947982020062
chr8	85559000	85560000	-1.4691779323490426
chr8	85562000	85563000	-1.2188438271253994
chr8	85563000	85564000	0.2918849947045783
chr8	85565000	85566000	-2.563694374861304
chr8	85566000	85567000	-0.820136195313189
chr8	85568000	85569000	-0.6843807913570715
chr8	85569000	85570000	-1.4663861286370892
chr8	85570000	85571000	0.6341439388967764
chr8	85571000	85572000	-0.2630894463814796
chr8	85572000	85573000	-1.544900860623905
chr8	85573000	85574000	-2.3199635543373827
chr8	85574000	85575000	-1.4164179857999022
chr8	85575000	85576000	-1.860596117646978
chr8	85576000	85577000	-1.5880519491907668
chr8	85577000	85578000	-1.114201566096634
chr8	85578000	85579000	-1.0245631820232783
chr8	85580000	85581000	-1.6760857766678623
chr8	85581000	85582000	-1.3725806273406955
chr8	85582000	85583000	-1.0312821114603157
chr8	85583000	85584000	-0.5487505402776574
chr8	85584000	85585000	-1.0152754547724114
chr8	85585000	85586000	0.08168137783039107
chr8	85586000	85587000	-1.015039561802057
chr8	85587000	85588000	-0.37719965862283655
chr8	85588000	85589000	-0.650438645212859
chr8	85589000	85590000	-0.5217562514038796
chr8	85590000	85591000	-0.9805920904475472
chr8	85592000	85593000	0.9240076987753123
chr8	85593000	85594000	-1.6585455409942755
chr8	85594000	85595000	-1.135754623507414
chr8	85596000	85597000	-0.6849936998257183
chr8	85597000	85598000	-1.0957468338830436
chr8	85598000	85599000	-1.2258436873927379
chr8	85599000	85600000	-1.2051615357407746
chr8	85600000	85601000	-1.3032217257811973
chr8	85601000	85602000	-1.3156091206900606
chr8	85602000	85603000	-1.0898907549344468
chr8	85603000	85604000	0.4195321333930838
chr8	85604000	85605000	-1.3531280308429336
chr8	85605000	85606000	-1.7871232480753523
chr8	85606000	85607000	0.011801817415292685
chr8	85609000	85610000	-0.7124013708004691
chr8	85610000	85611000	-2.8915288317419847
chr8	85611000	85612000	-2.226318249935678
chr8	85612000	85613000	-1.1312889200049512
chr8	85614000	85615000	-0.2825778943377425
chr8	85615000	85616000	-1.9638824659637601
chr8	85616000	85617000	-1.0879697864669484
chr8	85617000	85618000	-2.120067219848969
chr8	85618000	85619000	-0.5919027703988998
chr8	85619000	85620000	-2.181619612949839
chr8	85620000	85621000	-1.6014385312210633
chr8	85621000	85622000	-0.5874301033926523
chr8	85622000	85623000	-0.8696566099376674
chr8	85623000	85624000	-0.3057171577891957
chr8	85624000	85625000	-0.37272836869297354
chr8	85625000	85626000	-3.607754056817904
chr8	85626000	85627000	-2.3626074922531237
chr8	85627000	85628000	-1.48139817929101
chr8	85628000	85629000	0.18509043638011177
chr8	85629000	85630000	-1.463003134411408
chr8	85633000	85634000	0.3760088264671643
chr8	85634000	85635000	-0.313181251743816
chr8	85635000	85636000	-1.9561500715988243
chr8	85636000	85637000	-1.4431034801509122
chr8	85637000	85638000	-1.2858465099878618
chr8	85638000	85639000	-1.8051644682305663
chr8	85639000	85640000	-2.463226007856188
chr8	85641000	85642000	-7.906721482679234
chr8	85642000	85643000	-9.05243547825783
chr8	85829000	85830000	-4.830689451773364
chr8	85830000	85831000	-4.371877418643513
chr8	85831000	85832000	-2.7049084896876323
chr8	85832000	85833000	-1.9922504725702075
chr8	85834000	85835000	-1.6272786484998922
chr8	85835000	85836000	-0.9535305834064073
chr8	85837000	85838000	-1.009946249667934
chr8	85838000	85839000	-1.3168139786069006
chr8	85839000	85840000	-2.4077419686666346
chr8	85840000	85841000	-0.17635593420226361
chr8	85842000	85843000	0.07055331842871433
chr8	85843000	85844000	1.4272032095644243
chr8	85844000	85845000	-0.65392488259824
chr8	85845000	85846000	0.16831799730741212
chr8	85846000	85847000	-0.7557498584020416
chr8	85847000	85848000	-0.0581579204119525
chr8	85848000	85849000	-1.135810817611554
chr8	85849000	85850000	-1.7739202452392915
chr8	85851000	85852000	1.1605447894875762
chr8	85852000	85853000	0.8895939645221091
chr8	85853000	85854000	0.11281692876143029
chr8	85854000	85855000	-0.9001532883724132
chr8	85855000	85856000	-0.2081780634336943
chr8	85856000	85857000	0.7757624556356641
chr8	85858000	85859000	-0.3985832971476163
chr8	85859000	85860000	-0.6678165089768652
chr8	85860000	85861000	0.016778686481823138
chr8	85861000	85862000	-0.8533894856586266
chr8	85862000	85863000	-0.8780636524675011
chr8	85863000	85864000	-1.4272872982284317
chr8	85864000	85865000	-1.7313666018577738
chr8	85865000	85866000	-0.991648957355961
chr8	85866000	85867000	-0.49214698606784857
chr8	85867000	85868000	-2.2764836751218094
chr8	85868000	85869000	-4.492745503195553
chr8	85869000	85870000	-6.997545687259099
chr8	85870000	85871000	-8.634897295681343
chr8	85871000	85872000	-6.101515755798818
chr8	85872000	85873000	-6.997476779029085
chr8	85873000	85874000	-3.7482618331939896
chr8	85874000	85875000	-5.922044289087383
chr8	85875000	85876000	-2.5892021223945147
chr8	85876000	85877000	-3.6409480605152322
chr8	85877000	85878000	-4.574173382135228
chr8	85878000	85879000	-0.5435032349281129
chr8	85879000	85880000	-2.4953319930091076
chr8	85880000	85881000	-1.827789140282215
chr8	85881000	85882000	-2.7378614657242974
chr8	85882000	85883000	-0.6749674203701138
chr8	85884000	85885000	-0.44586433372766
chr8	85885000	85886000	1.3129115236762392
chr8	85886000	85887000	-0.8504105712056599
chr8	85887000	85888000	-0.0849429794150346
chr8	85888000	85889000	-1.1905563166390445
chr8	85889000	85890000	-2.131082383942188
chr8	85890000	85891000	0.07629889242100427
chr8	85892000	85893000	-0.7685975798810613
chr8	85893000	85894000	0.8377316180745252
chr8	85894000	85895000	-2.2363508640512926
chr8	85895000	85896000	0.11929281600964274
chr8	85896000	85897000	0.694394756506278
chr8	85897000	85898000	-0.1857905750089591
chr8	85898000	85899000	0.2134381326864007
chr8	85899000	85900000	-0.5845280944722285
chr8	85900000	85901000	1.0422267365476354
chr8	85901000	85902000	1.9210108590165411
chr8	85902000	85903000	0.9475356795096973
chr8	85903000	85904000	-0.9161880029513331
chr8	85904000	85905000	-0.6130457034072447
chr8	85905000	85906000	-0.591170846562784
chr8	85906000	85907000	-1.8388791596032816
chr8	85908000	85909000	-0.12978165470048325
chr8	85910000	85911000	-2.2628536498864027
chr8	85911000	85912000	-1.922677576628172
chr8	85912000	85913000	-1.7748756235047027
chr8	85913000	85914000	-0.3566276357181269
chr8	85914000	85915000	0.19437000860304854
chr8	85915000	85916000	0.9451008641277788
chr8	85916000	85917000	-0.975230925552584
chr8	85917000	85918000	-1.8937827536524294
chr8	85918000	85919000	-0.3510628036593163
chr8	85919000	85920000	-1.429771286635205
chr8	85921000	85922000	-1.2750699439682556
chr8	85922000	85923000	0.12479470298825451
chr8	85923000	85924000	-1.0561145372730156
chr8	85924000	85925000	-0.34008162949712734
chr8	85925000	85926000	-0.31881701846918503
chr8	85926000	85927000	-2.834734511459934
chr8	85928000	85929000	-1.4430807728252548
chr8	85930000	85931000	0.9215538962878949
chr8	85932000	85933000	-0.047318950187828376
chr8	85933000	85934000	0.27947709441628066
chr8	85934000	85935000	0.5409205849412952
chr8	85935000	85936000	-1.440287735619218
chr8	85936000	85937000	0.09365817173730027
chr8	85937000	85938000	0.3429044397088776
chr8	85938000	85939000	1.1453232689196045
chr8	85939000	85940000	0.8205990221442052
chr8	85940000	85941000	0.7082682359758395
chr8	85941000	85942000	1.0600323800796614
chr8	85942000	85943000	0.21328086625066942
chr8	85943000	85944000	-1.1198383880665013
chr8	85944000	85945000	1.4722925414112613
chr8	85945000	85946000	-0.3975650942415629
chr8	85946000	85947000	-0.806552021939144
chr8	85947000	85948000	0.6941479348417632
chr8	85948000	85949000	-1.1807772056278623
chr8	85949000	85950000	-1.1926822073432
chr8	85952000	85953000	-0.7356020373145834
chr8	85953000	85954000	-1.4887273709715072
chr8	85954000	85955000	-0.5120394958624092
chr8	85955000	85956000	-0.8594813895300718
chr8	85956000	85957000	0.17380224590598056
chr8	85957000	85958000	-1.7640391184996058
chr8	85958000	85959000	-1.5679916998572583
chr8	85959000	85960000	0.3742100528868199
chr8	85960000	85961000	0.604730877501153
chr8	85961000	85962000	0.5410225110438944
chr8	85962000	85963000	-0.4435570623432289
chr8	85963000	85964000	-1.1300151706145212
chr8	85964000	85965000	-2.123638415135905
chr8	85965000	85966000	-1.0666856086792589
chr8	85966000	85967000	-0.7971626406052108
chr8	85967000	85968000	-4.197457882718676
chr8	85968000	85969000	-3.178245554842978
chr8	85969000	85970000	-2.17847094441746
chr8	85970000	85971000	-1.0984030751380074
chr8	85971000	85972000	-1.8356662424275967
chr8	85972000	85973000	-1.9850194403062582
chr8	85974000	85975000	-2.344183926499645
chr8	85975000	85976000	-0.31935117066683305
chr8	85976000	85977000	-1.2093071108679392
chr8	85977000	85978000	-2.9061085760539016
chr8	85978000	85979000	-0.07071469227052843
chr8	85979000	85980000	-1.3049061265247697
chr8	85980000	85981000	-1.015342624336158
chr8	85981000	85982000	0.05422712026991366
chr8	85982000	85983000	-1.6868172354947917
chr8	85983000	85984000	-0.8416846148650812
chr8	85984000	85985000	-3.105965918234735
chr8	85985000	85986000	-0.9675474481320812
chr8	85986000	85987000	-0.5693964640145587
chr8	85987000	85988000	-1.0931467430092126
chr8	85988000	85989000	-0.16065585685809203
chr8	85989000	85990000	-3.0917847377583634
chr8	85990000	85991000	0.3228838963767234
chr8	85991000	85992000	-2.5581287878397276
chr8	85993000	85994000	-0.6777472327521669
chr8	85995000	85996000	-1.503487378565912
chr8	85996000	85997000	-0.7096457363447914
chr8	85997000	85998000	-0.10182657383132811
chr8	85998000	85999000	-1.1027840034525318
chr8	85999000	86000000	-1.2528166210607592
chr8	86000000	86001000	-0.505378469038268
chr8	86001000	86002000	-1.654069660035127
chr8	86002000	86003000	-1.0872479823315329
chr8	86003000	86004000	-2.6320398955895907
chr8	86004000	86005000	-2.6561955423380517
chr8	86005000	86006000	-2.35169999312778
chr8	86006000	86007000	-0.34795459376098187
chr8	86009000	86010000	-2.430427570226859
chr8	86010000	86011000	-3.209489163201047
chr8	86011000	86012000	-1.593042998553368
chr8	86012000	86013000	-3.0382427526175135
chr8	86013000	86014000	-3.696831713610886
chr8	86014000	86015000	-0.6647332306358179
chr8	86015000	86016000	-2.5912003276103115
chr8	86016000	86017000	-1.4859550564447663
chr8	86017000	86018000	-3.6569098619975966
chr8	86020000	86021000	-0.8623903249959122
chr8	86022000	86023000	-3.123718347919017
chr8	86023000	86024000	-3.1156290215409
chr8	86025000	86026000	-2.8516401603422006
chr8	86026000	86027000	-1.3881122165644544
chr8	86028000	86029000	-0.723876756801046
chr8	86029000	86030000	-1.3351816559473528
chr8	86030000	86031000	0.10527292454176865
chr8	86032000	86033000	-1.1204323944986823
chr8	86033000	86034000	-2.2030262048433316
chr8	86034000	86035000	-0.8823642429730939
chr8	86035000	86036000	-1.2045467128006946
chr8	86036000	86037000	-0.8867916613772867
chr8	86037000	86038000	-0.04146831441109958
chr8	86042000	86043000	-0.12613207857804432
chr8	86043000	86044000	1.0269649888424524
chr8	86044000	86045000	0.6234534805216873
chr8	86045000	86046000	0.20939725893323796
chr8	86046000	86047000	-0.39890606177188126
chr8	86047000	86048000	-1.1433148560433148
chr8	86048000	86049000	0.7836956027261687
chr8	86050000	86051000	-0.3189088572183518
chr8	86051000	86052000	0.3713802792394306
chr8	86052000	86053000	-0.6270340848632984
chr8	86053000	86054000	0.9244241760962283
chr8	86054000	86055000	-1.898996072917261
chr8	86055000	86056000	0.7649545170920309
chr8	86056000	86057000	-0.7621086420628197
chr8	86057000	86058000	1.0353966080334598
chr8	86058000	86059000	-0.9130465128171052
chr8	86059000	86060000	-0.5821303634577006
chr8	86060000	86061000	0.947978190693575
chr8	86061000	86062000	0.42014902045750446
chr8	86062000	86063000	-2.5703681120342154
chr8	86063000	86064000	0.6222073205949119
chr8	86064000	86065000	0.955729874513885
chr8	86065000	86066000	-0.6563330692723677
chr8	86067000	86068000	-1.0875515784615686
chr8	86068000	86069000	-1.4594866029081437
chr8	86069000	86070000	2.378161341726319
chr8	86070000	86071000	0.437114405039864
chr8	86071000	86072000	2.2159775341174965
chr8	86072000	86073000	2.0210641779428027
chr8	86074000	86075000	-1.643521309579509
chr8	86075000	86076000	0.5270194742783479
chr8	86076000	86077000	-2.6916775888104625
chr8	86077000	86078000	-1.0567219721264123
chr8	86078000	86079000	-1.5372960223883487
chr8	86079000	86080000	-0.35983392239592393
chr8	86080000	86081000	-0.44236483016112155
chr8	86081000	86082000	-0.5429810608412133
chr8	86083000	86084000	-1.4442595768640898
chr8	86084000	86085000	-1.4265953285352646
chr8	86085000	86086000	-1.2307543768412468
chr8	86086000	86087000	-1.9133320615163623
chr8	86089000	86090000	-2.6979328749598186
chr8	86090000	86091000	-1.1366791653598096
chr8	86092000	86093000	1.4931298693804667
chr8	86093000	86094000	0.013880327677698963
chr8	86094000	86095000	-0.8232781912912721
chr8	86095000	86096000	-1.0895340973708527
chr8	86097000	86098000	-2.7111603168203637
chr8	86098000	86099000	-1.7846033272842485
chr8	86099000	86100000	-0.9607809392438186
chr8	86100000	86101000	0.26926321644956186
chr8	86102000	86103000	-1.5730896990410863
chr8	86103000	86104000	-0.5998086633161056
chr8	86104000	86105000	-1.9245917105714012
chr8	86106000	86107000	0.08811757100971161
chr8	86107000	86108000	0.24869812441083117
chr8	86109000	86110000	1.6442837085842632
chr8	86110000	86111000	-1.2513491047920375
chr8	86111000	86112000	0.6872726349128631
chr8	86112000	86113000	-0.8798542490134191
chr8	86113000	86114000	0.06387706984818015
chr8	86116000	86117000	0.11316255756478598
chr8	86117000	86118000	-0.47776864594497587
chr8	86120000	86121000	-2.1037094516569033
chr8	86121000	86122000	-0.02856971376971851
chr8	86122000	86123000	-0.15014084031886335
chr8	86123000	86124000	-0.903262638886136
chr8	86124000	86125000	-1.3213102480667718
chr8	86125000	86126000	0.564388998870139
chr8	86127000	86128000	-1.1745458473222277
chr8	86128000	86129000	-0.8011948007013229
chr8	86130000	86131000	0.5983106771576359
chr8	86131000	86132000	-0.10138284629388199
chr8	86132000	86133000	-2.444700827405998
chr8	86135000	86136000	-0.2686990976089604
chr8	86136000	86137000	-1.9467563270528958
chr8	86137000	86138000	-0.3571524089459608
chr8	86138000	86139000	-1.0402099700367178
chr8	86140000	86141000	-0.5893556794228411
chr8	86141000	86142000	-0.7180054502977771
chr8	86143000	86144000	-0.2965467594175975
chr8	86144000	86145000	-2.0399779426283313
chr8	86146000	86147000	-0.5072797076283501
chr8	86147000	86148000	-2.4834555350899192
chr8	86148000	86149000	-0.5784429843858752
chr8	86150000	86151000	-1.438205591721385
chr8	86152000	86153000	0.6930488924117272
chr8	86153000	86154000	-1.1898232904079629
chr8	86154000	86155000	-3.0128789366315987
chr8	86155000	86156000	-2.8557679246548178
chr8	86156000	86157000	0.17765367313205274
chr8	86157000	86158000	-1.620162331617292
chr8	86158000	86159000	-1.424392080609769
chr8	86159000	86160000	0.4314345802858177
chr8	86160000	86161000	-3.3132491214376043
chr8	86163000	86164000	-6.028197858643142
chr8	86164000	86165000	-2.3153966123976453
chr8	86165000	86166000	-2.6193070870087394
chr8	86166000	86167000	-1.3353832903170604
chr8	86169000	86170000	-0.7735599989433308
chr8	86170000	86171000	-3.9958765246175405
chr8	86171000	86172000	-3.3585263391834315
chr8	86175000	86176000	-2.291165190257371
chr8	86182000	86183000	-1.1714614153056069
chr8	86183000	86184000	-2.867226235123826
chr8	86184000	86185000	-2.199179297990612
chr8	86185000	86186000	-3.843642222626019
chr8	86186000	86187000	-3.2944991536927515
chr8	86188000	86189000	-1.7450132649958758
chr8	86189000	86190000	-2.925611905006435
chr8	86190000	86191000	-3.381760510058681
chr8	86191000	86192000	-0.5401993073326219
chr8	86192000	86193000	-1.1450182254302625
chr8	86194000	86195000	-1.5097082768853365
chr8	86195000	86196000	-1.2050862554488262
chr8	86196000	86197000	-2.2486235542803508
chr8	86197000	86198000	-0.49012274922293303
chr8	86199000	86200000	-0.4609737586264253
chr8	86200000	86201000	-0.9999325806561372
chr8	86201000	86202000	-1.6862262790618605
chr8	86203000	86204000	-1.684499899740514
chr8	86204000	86205000	-0.23939674299935865
chr8	86206000	86207000	-1.8170224872693939
chr8	86207000	86208000	0.5030712702008477
chr8	86208000	86209000	-0.4469915964548151
chr8	86209000	86210000	0.028359433979768717
chr8	86210000	86211000	-1.5299485424020969
chr8	86211000	86212000	-1.845641093339941
chr8	86212000	86213000	-1.8968119186754262
chr8	86213000	86214000	1.0205923674657238
chr8	86214000	86215000	-0.7879047890578019
chr8	86215000	86216000	-1.9343342626286626
chr8	86216000	86217000	-2.1605899427144513
chr8	86217000	86218000	-3.283449538324655
chr8	86218000	86219000	-2.216823604979678
chr8	86219000	86220000	-1.4878035293973981
chr8	86222000	86223000	-0.6654951903914642
chr8	86223000	86224000	-0.31859892176067744
chr8	86224000	86225000	-1.4133911987858105
chr8	86225000	86226000	-1.5852973338745133
chr8	86226000	86227000	-0.2040829870629418
chr8	86227000	86228000	-3.400992420390186
chr8	86228000	86229000	-1.8101890694809015
chr8	86229000	86230000	-2.6507548961941083
chr8	86230000	86231000	-2.7938330960161086
chr8	86231000	86232000	-0.9551054839464329
chr8	86232000	86233000	-0.20029516656917026
chr8	86233000	86234000	-2.3888234946986766
chr8	86234000	86235000	-0.8372080882220856
chr8	86235000	86236000	-1.824859113691526
chr8	86236000	86237000	-0.9935782791231744
chr8	86237000	86238000	-0.6471575623090385
chr8	86238000	86239000	-1.3420655657034073
chr8	86239000	86240000	-2.004629926142393
chr8	86240000	86241000	-0.7385854971678155
chr8	86241000	86242000	-3.01590713246414
chr8	86242000	86243000	-1.0963938222328211
chr8	86244000	86245000	-0.2090446614912746
chr8	86245000	86246000	-1.1870015860373269
chr8	86246000	86247000	0.03937916674456293
chr8	86247000	86248000	-3.1475323775504727
chr8	86248000	86249000	-1.1571568327784858
chr8	86249000	86250000	-2.500408390655786
chr8	86250000	86251000	-1.3541118823732448
chr8	86251000	86252000	-1.915545783375252
chr8	86252000	86253000	-0.840702751472776
chr8	86253000	86254000	-2.3681973529681373
chr8	86254000	86255000	-2.6705120316782134
chr8	86255000	86256000	-1.786523429442963
chr8	86256000	86257000	-0.7108595166623619
chr8	86257000	86258000	-2.0360251572426917
chr8	86258000	86259000	-0.46505028787886266
chr8	86259000	86260000	-1.643895088618002
chr8	86260000	86261000	-0.028351611567015423
chr8	86261000	86262000	-1.3161741805125429
chr8	86263000	86264000	-2.720825424399151
chr8	86264000	86265000	-2.7510343718563943
chr8	86265000	86266000	-1.4779737807077757
chr8	86266000	86267000	-1.7769104610368385
chr8	86267000	86268000	-1.4698112078715855
chr8	86269000	86270000	-2.515845796612156
chr8	86270000	86271000	-2.677582719860859
chr8	86271000	86272000	-1.6575258837057254
chr8	86272000	86273000	-2.106889497738294
chr8	86274000	86275000	-2.195327608748415
chr8	86275000	86276000	-1.9411965243830924
chr8	86276000	86277000	-1.830701352845018
chr8	86277000	86278000	-1.0248800249921244
chr8	86278000	86279000	-4.085529807342315
chr8	86279000	86280000	-2.1544283185636037
chr8	86280000	86281000	-4.411818342791349
chr8	86281000	86282000	-4.173401096909182
chr8	86282000	86283000	-4.096106750287222
chr8	86283000	86284000	-1.6255418099327865
chr8	86285000	86286000	-0.5632366625004406
chr8	86286000	86287000	-2.306825359167341
chr8	86288000	86289000	-1.7425901742654017
chr8	86290000	86291000	-0.18520619217157908
chr8	86292000	86293000	-2.823475983773887
chr8	86293000	86294000	-1.4855053463632621
chr8	86294000	86295000	-3.4769533868001847
chr8	86295000	86296000	-0.6541467166015736
chr8	86296000	86297000	-3.5948959643777583
chr8	86297000	86298000	-0.9681683151421345
chr8	86298000	86299000	-1.0478890812038828
chr8	86299000	86300000	-0.2718189965933497
chr8	86300000	86301000	-2.2382365950843255
chr8	86301000	86302000	-1.1436665956349144
chr8	86303000	86304000	-1.9304905328092352
chr8	86304000	86305000	-1.14946273668329
chr8	86305000	86306000	-2.120498815559622
chr8	86308000	86309000	-2.7781411853521587
chr8	86309000	86310000	-2.1147626517829887
chr8	86310000	86311000	-1.758064866306881
chr8	86311000	86312000	-1.115100650799365
chr8	86312000	86313000	0.5199703383193445
chr8	86313000	86314000	-1.0756375505715163
chr8	86314000	86315000	-1.296718614641075
chr8	86315000	86316000	-0.3882239092947624
chr8	86316000	86317000	-0.3602331733221388
chr8	86317000	86318000	-2.4241225293012425
chr8	86318000	86319000	-2.081064807309063
chr8	86319000	86320000	-0.6743738308718136
chr8	86320000	86321000	0.7420216851545348
chr8	86323000	86324000	-2.4086110591590484
chr8	86324000	86325000	-2.0321841103758005
chr8	86325000	86326000	-2.5028449439028084
chr8	86328000	86329000	-1.5342362341481128
chr8	86329000	86330000	-1.6834699610628459
chr8	86330000	86331000	-1.527746097488497
chr8	86332000	86333000	-1.6364176255212821
chr8	86333000	86334000	-1.6704511528179422
chr8	86334000	86335000	0.42202310786830166
chr8	86335000	86336000	-2.1155180075058664
chr8	86336000	86337000	-2.1751984891018483
chr8	86337000	86338000	0.09871857544058737
chr8	86338000	86339000	1.2909880943325505
chr8	86340000	86341000	0.21332685312236768
chr8	86341000	86342000	-1.7933176890195683
chr8	86344000	86345000	0.07887464134696635
chr8	86345000	86346000	1.349272901599405
chr8	86346000	86347000	0.4405727151625679
chr8	86347000	86348000	0.6037146869295886
chr8	86348000	86349000	1.4970220875742632
chr8	86349000	86350000	-1.0246823898435709
chr8	86350000	86351000	1.3452941896509165
chr8	86351000	86352000	-0.12915601261349938
chr8	86353000	86354000	0.04771927114735951
chr8	86354000	86355000	-0.1138295185225005
chr8	86355000	86356000	-2.590840032495489
chr8	86356000	86357000	-0.23945097486214453
chr8	86357000	86358000	0.8942819267153198
chr8	86359000	86360000	2.389031745810618
chr8	86360000	86361000	-2.0642124536569306
chr8	86364000	86365000	1.3226353974781249
chr8	86365000	86366000	-0.5811078322432915
chr8	86366000	86367000	-1.5550923767627773
chr8	86367000	86368000	-0.2083640541211607
chr8	86368000	86369000	0.020722129427887325
chr8	86369000	86370000	-1.591114131248686
chr8	86374000	86375000	0.955210343002809
chr8	86375000	86376000	-0.686655907753791
chr8	86376000	86377000	-0.70015645602405
chr8	86377000	86378000	0.17205489245041247
chr8	86378000	86379000	0.04707169125241142
chr8	86379000	86380000	-3.072176893393153
chr8	86380000	86381000	-0.4323977434189036
chr8	86381000	86382000	0.5894664285248031
chr8	86382000	86383000	0.5020435779368816
chr8	86383000	86384000	1.0888243759100311
chr8	86384000	86385000	-0.39232858108861246
chr8	86385000	86386000	-0.9020896124426946
chr8	86387000	86388000	1.7090726099465856
chr8	86390000	86391000	-0.3532068176476798
chr8	86391000	86392000	-2.314928793810759
chr8	86392000	86393000	-1.246842260445403
chr8	86393000	86394000	1.250007496751829
chr8	86395000	86396000	-0.04348525145020877
chr8	86397000	86398000	-0.4410737421184654
chr8	86398000	86399000	0.38785732254920957
chr8	86399000	86400000	0.5000608163178933
chr8	86400000	86401000	0.26755981261346545
chr8	86401000	86402000	-1.049271428532714
chr8	86402000	86403000	-0.363169650683949
chr8	86403000	86404000	-0.5298798179633128
chr8	86404000	86405000	1.57069565285127
chr8	86405000	86406000	0.2585180096405144
chr8	86406000	86407000	-1.0642037492502063
chr8	86407000	86408000	-0.884503251895898
chr8	86408000	86409000	0.48791357150354747
chr8	86411000	86412000	1.068605559604964
chr8	86412000	86413000	0.5800045371580197
chr8	86413000	86414000	0.6816803305820682
chr8	86415000	86416000	1.0772887824438886
chr8	86416000	86417000	2.1483374014501373
chr8	86417000	86418000	1.1256837545726301
chr8	86418000	86419000	1.345471303927381
chr8	86419000	86420000	-0.49279245988185966
chr8	86420000	86421000	-0.2493687581532849
chr8	86421000	86422000	0.976618410477174
chr8	86422000	86423000	-1.053367135372618
chr8	86425000	86426000	-0.05948852011202673
chr8	86426000	86427000	-0.3766342069773655
chr8	86428000	86429000	1.4499026845207006
chr8	86429000	86430000	0.09759331752790405
chr8	86431000	86432000	3.1954200764985616
chr8	86434000	86435000	-0.649107844862897
chr8	86435000	86436000	1.8444047301615014
chr8	86436000	86437000	1.7904984276584903
chr8	86437000	86438000	0.8806262573764241
chr8	86438000	86439000	2.2608817155073266
chr8	86440000	86441000	0.21923655422484042
chr8	86442000	86443000	-0.7774060899543067
chr8	86443000	86444000	0.678956976451439
chr8	86444000	86445000	1.545254010922592
chr8	86447000	86448000	1.7147201128029324
chr8	86448000	86449000	2.5179250599585363
chr8	86449000	86450000	0.6593224158823845
chr8	86450000	86451000	0.11506882622492347
chr8	86452000	86453000	1.4885643987162074
chr8	86453000	86454000	0.45132507791992676
chr8	86454000	86455000	0.7754914562241255
chr8	86455000	86456000	2.2000406926404894
chr8	86456000	86457000	0.5462195087111199
chr8	86457000	86458000	0.9407392661489857
chr8	86458000	86459000	0.12342580695840745
chr8	86461000	86462000	0.7247398955727383
chr8	86462000	86463000	1.5444849894046366
chr8	86463000	86464000	1.6780938938673677
chr8	86464000	86465000	-0.31485718567227905
chr8	86465000	86466000	0.10183210277947294
chr8	86466000	86467000	-0.08554352706848856
chr8	86467000	86468000	-0.9881639749516548
chr8	86468000	86469000	-1.5639763658513877
chr8	86469000	86470000	0.2798636238262268
chr8	86470000	86471000	-0.10180269788686505
chr8	86471000	86472000	-1.5557848927783087
chr8	86472000	86473000	0.11103985377889271
chr8	86473000	86474000	0.7709982563233264
chr8	86474000	86475000	-0.055937853535455696
chr8	86475000	86476000	1.0246414804499078
chr8	86476000	86477000	0.3651172294727546
chr8	86477000	86478000	-1.7443991618664416
chr8	86478000	86479000	0.8379137378376995
chr8	86479000	86480000	-0.20606931904574888
chr8	86480000	86481000	-0.4910240726937944
chr8	86482000	86483000	1.7039426298759865
chr8	86485000	86486000	0.537733226311283
chr8	86486000	86487000	1.0870592634965668
chr8	86487000	86488000	1.2856018478836744
chr8	86488000	86489000	-0.6853414673385977
chr8	86490000	86491000	0.25969662168261515
chr8	86491000	86492000	-0.17236460309377283
chr8	86492000	86493000	0.5935074621558717
chr8	86493000	86494000	-1.1727619205822604
chr8	86494000	86495000	-0.06292627536758769
chr8	86495000	86496000	-1.1612453497476891
chr8	86496000	86497000	-2.3313936377181856
chr8	86498000	86499000	-0.5036932158673322
chr8	86499000	86500000	0.7547382906770925
chr8	86500000	86501000	-1.1210964466463038
chr8	86502000	86503000	-1.1827754515945792
chr8	86504000	86505000	-0.8250789314382744
chr8	86506000	86507000	-1.9438157536518028
chr8	86507000	86508000	0.35519435527072357
chr8	86508000	86509000	-1.4610027692120184
chr8	86509000	86510000	-0.2280424407182195
chr8	86510000	86511000	1.4785368594473274
chr8	86513000	86514000	1.4568921358273357
chr8	86515000	86516000	0.5220991101388491
chr8	86516000	86517000	-3.1604135674539515
chr8	86517000	86518000	0.34411433403901326
chr8	86518000	86519000	0.786018917285589
chr8	86519000	86520000	0.580805316814807
chr8	86521000	86522000	-0.7658666792600609
chr8	86523000	86524000	0.5998202802938429
chr8	86525000	86526000	0.14651053538417333
chr8	86526000	86527000	0.26925775296456345
chr8	86528000	86529000	-0.9984684308813171
chr8	86529000	86530000	-1.3341289009219792
chr8	86531000	86532000	-0.1908059829274704
chr8	86532000	86533000	-0.4515426930411553
chr8	86533000	86534000	-1.0799105607580792
chr8	86534000	86535000	0.20147790825740527
chr8	86537000	86538000	-0.20502108620455253
chr8	86538000	86539000	-0.05758029011490352
chr8	86540000	86541000	-1.7000177758837214
chr8	86541000	86542000	-0.9277801798264887
chr8	86542000	86543000	-0.08516958900952884
chr8	86543000	86544000	0.9892561951542351
chr8	86544000	86545000	0.14786789368001713
chr8	86545000	86546000	-0.5527545365774784
chr8	86546000	86547000	1.1545928444331606
chr8	86547000	86548000	-1.7026591474768646
chr8	86548000	86549000	-0.23492322666662901
chr8	86549000	86550000	0.861163163876029
chr8	86550000	86551000	1.9293218335582902
chr8	86551000	86552000	0.06150140978075478
chr8	86554000	86555000	-0.07082862609363398
chr8	86555000	86556000	0.6869609980004089
chr8	86556000	86557000	-0.3355447088968583
chr8	86557000	86558000	2.7389621121811345
chr8	86558000	86559000	0.7172631526975898
chr8	86559000	86560000	0.42789616469808367
chr8	86560000	86561000	0.6461042764206008
chr8	86561000	86562000	0.4100231474786568
chr8	86562000	86563000	0.3022796648146705
chr8	86563000	86564000	-0.6712324282121084
chr8	86564000	86565000	1.8663309109861395
chr8	86565000	86566000	-0.8019811259689478
chr8	86566000	86567000	1.4594549860959698
chr8	86569000	86570000	-0.7325217382180175
chr8	86570000	86571000	-0.2932574475316735
chr8	86571000	86572000	-0.34094922168777375
chr8	86573000	86574000	0.2967995183428223
chr8	86574000	86575000	-1.1331724785729835
chr8	86575000	86576000	-0.0465163031923645
chr8	86576000	86577000	1.456628386645993
chr8	86577000	86578000	1.2241171938454596
chr8	86578000	86579000	1.2833979211958957
chr8	86579000	86580000	0.3817876506346273
chr8	86581000	86582000	-0.9715709597064248
chr8	86584000	86585000	-0.23225130618674494
chr8	86585000	86586000	-1.0281582299552843
chr8	86594000	86595000	-0.6912685291181474
chr8	86597000	86598000	-0.6829099617297173
chr8	86598000	86599000	-0.8718571558832711
chr8	86599000	86600000	-1.037307730910412
chr8	86601000	86602000	-0.013985528398894553
chr8	86602000	86603000	0.08779784859442367
chr8	86603000	86604000	-1.1131729945380189
chr8	86604000	86605000	0.804335608505811
chr8	86605000	86606000	-1.215022844918212
chr8	86607000	86608000	0.25099848354389814
chr8	86608000	86609000	1.0531158846201516
chr8	86609000	86610000	0.486316865259767
chr8	86610000	86611000	0.6637769452705476
chr8	86611000	86612000	0.8860394755748263
chr8	86612000	86613000	1.540785486618752
chr8	86613000	86614000	0.15219975381928086
chr8	86614000	86615000	1.795939081819504
chr8	86615000	86616000	2.5497353894331667
chr8	86616000	86617000	-0.180599326635786
chr8	86617000	86618000	1.0140931855982602
chr8	86618000	86619000	0.4168966867542559
chr8	86620000	86621000	0.8363747360349166
chr8	86621000	86622000	-1.500642609397321
chr8	86623000	86624000	-1.1522344419284032
chr8	86624000	86625000	-0.35475368030793347
chr8	86625000	86626000	-1.0823343627512416
chr8	86626000	86627000	0.6207332709588582
chr8	86627000	86628000	-0.45552815708456296
chr8	86628000	86629000	-0.6131096140628881
chr8	86629000	86630000	-1.8955815263383018
chr8	86630000	86631000	-1.2453162844751808
chr8	86631000	86632000	-0.591220808581681
chr8	86633000	86634000	-2.2286848229077685
chr8	86634000	86635000	-1.7758765064473774
chr8	86637000	86638000	-0.717244901778708
chr8	86638000	86639000	-1.935075658320905
chr8	86639000	86640000	0.6075916076375184
chr8	86640000	86641000	-1.1901335863955163
chr8	86641000	86642000	0.02400178336469041
chr8	86642000	86643000	0.34037983715479586
chr8	86644000	86645000	0.14482109977378807
chr8	86645000	86646000	-0.7287888325505877
chr8	86646000	86647000	0.9136432230446349
chr8	86647000	86648000	-1.3072866515767019
chr8	86648000	86649000	-1.7943297225473842
chr8	86650000	86651000	0.1295871320662284
chr8	86651000	86652000	-0.9848275172054397
chr8	86652000	86653000	-1.924398434396832
chr8	86653000	86654000	-1.1297094323866645
chr8	86654000	86655000	-0.022185849063389582
chr8	86655000	86656000	-0.36763682822643773
chr8	86656000	86657000	1.1432370604472573
chr8	86657000	86658000	1.8128357094293703
chr8	86659000	86660000	-1.32187079040518
chr8	86660000	86661000	-1.2083064881552013
chr8	86661000	86662000	1.7200110439581948
chr8	86662000	86663000	-0.8921721217452704
chr8	86663000	86664000	-0.37140294543841157
chr8	86664000	86665000	-0.6185206212050928
chr8	86665000	86666000	-1.3781635481289762
chr8	86666000	86667000	-0.2801399517134605
chr8	86669000	86670000	0.524426352565557
chr8	86670000	86671000	-2.1081467735499344
chr8	86671000	86672000	0.24272158875353197
chr8	86672000	86673000	0.2321718116439593
chr8	86673000	86674000	-2.0167339338096384
chr8	86674000	86675000	0.032113910265706445
chr8	86675000	86676000	-0.15587221007098523
chr8	86676000	86677000	-1.495737045691735
chr8	86677000	86678000	-0.7414744777766547
chr8	86678000	86679000	-1.5976541391397725
chr8	86679000	86680000	-0.4678472759322245
chr8	86680000	86681000	-0.37966446756908
chr8	86681000	86682000	0.8492252673608957
chr8	86682000	86683000	1.0831343445732133
chr8	86683000	86684000	-2.0676808922034584
chr8	86685000	86686000	-1.2001913123998937
chr8	86686000	86687000	0.11694665794775953
chr8	86687000	86688000	-0.007360204850698669
chr8	86688000	86689000	-1.4458245535901846
chr8	86690000	86691000	-4.1247678495765525
chr8	86691000	86692000	-4.312604659993024
chr8	86692000	86693000	0.18842789661145162
chr8	86695000	86696000	-0.28527696353444426
chr8	86696000	86697000	-0.2979312013834277
chr8	86698000	86699000	-0.4162917684666852
chr8	86699000	86700000	-2.7109169156127244
chr8	86700000	86701000	-1.0387971670769791
chr8	86703000	86704000	0.10144258924396903
chr8	86704000	86705000	-1.8457108840289136
chr8	86705000	86706000	0.46506086311055983
chr8	86706000	86707000	1.8798541990992879
chr8	86707000	86708000	0.14197978143129988
chr8	86709000	86710000	-0.15489449102153155
chr8	86710000	86711000	1.673682998156716
chr8	86711000	86712000	-1.0927474344446684
chr8	86713000	86714000	-0.6744510650764712
chr8	86714000	86715000	-0.8907538000143167
chr8	86715000	86716000	0.6446537281028972
chr8	86716000	86717000	0.4911593071566309
chr8	86718000	86719000	-1.0967463768400005
chr8	86719000	86720000	0.48362656621179595
chr8	86721000	86722000	-0.6500144477484793
chr8	86722000	86723000	-0.8087152017778592
chr8	86723000	86724000	0.28439463821291594
chr8	86724000	86725000	-1.7779155227078767
chr8	86725000	86726000	0.14132593015833128
chr8	86726000	86727000	0.04894067791181825
chr8	86727000	86728000	1.2423872715376216
chr8	86728000	86729000	-0.8069937665358826
chr8	86729000	86730000	-1.691817685996494
chr8	86730000	86731000	0.7779885378177721
chr8	86731000	86732000	-0.12041183330222545
chr8	86732000	86733000	0.6024183734578269
chr8	86733000	86734000	0.05257426162139175
chr8	86734000	86735000	1.2634536219189152
chr8	86736000	86737000	-0.03968266495827825
chr8	86737000	86738000	-1.2533864760297977
chr8	86740000	86741000	0.495783916614397
chr8	86741000	86742000	0.881715663892598
chr8	86742000	86743000	-1.2489886348448314
chr8	86743000	86744000	-0.8588718088696965
chr8	86744000	86745000	-1.930315445832537
chr8	86745000	86746000	0.019843239733788393
chr8	86746000	86747000	0.08808237026364578
chr8	86747000	86748000	-2.846454074141881
chr8	86748000	86749000	2.253709834156775
chr8	86749000	86750000	-0.39175252708762603
chr8	86750000	86751000	-1.7954674617934132
chr8	86751000	86752000	-0.5871980756229344
chr8	86752000	86753000	0.025288608105440594
chr8	86753000	86754000	-0.21537686916127566
chr8	86755000	86756000	-2.5461274581427724
chr8	86756000	86757000	-2.987401422845675
chr8	86757000	86758000	-1.8581088031400939
chr8	86759000	86760000	1.455839788552727
chr8	86760000	86761000	0.3511850037044785
chr8	86762000	86763000	-1.454316565139744
chr8	86763000	86764000	-1.771722232915687
chr8	86764000	86765000	-2.0323729890233118
chr8	86765000	86766000	-1.7001459052744603
chr8	86766000	86767000	-2.4920366772912916
chr8	86767000	86768000	-0.5861073200112124
chr8	86768000	86769000	-2.5728190362868215
chr8	86769000	86770000	-0.9180715353348051
chr8	86770000	86771000	-0.07568626153351653
chr8	86771000	86772000	-0.35397943168692786
chr8	86772000	86773000	-1.4165694895286711
chr8	86773000	86774000	-0.2064084837695235
chr8	86774000	86775000	-2.2916200007352057
chr8	86775000	86776000	-3.038569294474805
chr8	86776000	86777000	-1.3565838968989938
chr8	86777000	86778000	-1.0783047702303286
chr8	86778000	86779000	-0.007345572712553662
chr8	86779000	86780000	1.8527827625765345
chr8	86780000	86781000	-1.007572001647378
chr8	86781000	86782000	-2.5753234803174188
chr8	86782000	86783000	-0.6320907547788076
chr8	86783000	86784000	-0.29876054580140543
chr8	86786000	86787000	0.3133356535224164
chr8	86787000	86788000	-1.8212851802422736
chr8	86788000	86789000	-0.914127510446728
chr8	86789000	86790000	-0.4020460771421514
chr8	86790000	86791000	0.29916812933224
chr8	86791000	86792000	1.7394633340024146
chr8	86792000	86793000	-2.1312288085470183
chr8	86794000	86795000	-2.163664589385567
chr8	86795000	86796000	-2.798231670104848
chr8	86796000	86797000	-2.214220751265855
chr8	86797000	86798000	-0.41479662072363155
chr8	86798000	86799000	-1.3352423189161495
chr8	86799000	86800000	-1.0181841591456688
chr8	86800000	86801000	-2.190340406386318
chr8	86801000	86802000	-2.085000976610927
chr8	86802000	86803000	-1.9635616560551263
chr8	86803000	86804000	-1.1395017271655081
chr8	86805000	86806000	-4.898609138633967
chr8	86808000	86809000	-3.032376934362373
chr8	86809000	86810000	-2.373919590695843
chr8	86810000	86811000	-0.005337803808577842
chr8	86811000	86812000	-3.0134467311770607
chr8	86812000	86813000	-1.4145466644114848
chr8	86813000	86814000	0.3586611088408242
chr8	86814000	86815000	-1.165146021668491
chr8	86815000	86816000	-0.35882747280204674
chr8	86817000	86818000	-0.7485368507967829
chr8	86818000	86819000	-2.63680178120687
chr8	86820000	86821000	-2.0896122023645614
chr8	86821000	86822000	-3.8008203483340766
chr8	86822000	86823000	-2.820945569498152
chr8	86823000	86824000	-0.19474046307864692
chr8	86824000	86825000	-0.7715338028651956
chr8	86826000	86827000	-0.2883723308325673
chr8	86827000	86828000	-1.2037973873546217
chr8	86830000	86831000	-1.9399580654572217
chr8	86831000	86832000	-0.8688801016727306
chr8	86832000	86833000	-2.43210200574894
chr8	86833000	86834000	-0.5495380789086821
chr8	86834000	86835000	-0.16235291500714055
chr8	86835000	86836000	-0.1912953697322853
chr8	86836000	86837000	-0.9190087499937268
chr8	86837000	86838000	-0.6996772296995153
chr8	86838000	86839000	0.40645900380122724
chr8	86839000	86840000	-1.4364268438521448
chr8	86840000	86841000	-3.5307815599415484
chr8	86841000	86842000	-1.4057078381666754
chr8	86843000	86844000	-2.0453576407938594
chr8	86844000	86845000	-0.20855540415926757
chr8	86845000	86846000	-1.1194850369034366
chr8	86846000	86847000	0.13361506486720978
chr8	86848000	86849000	0.18011021585839693
chr8	86849000	86850000	0.4119139922174099
chr8	86850000	86851000	0.880529963783693
chr8	86851000	86852000	-0.7182823579846905
chr8	86856000	86857000	-0.06289412204226293
chr8	86857000	86858000	-1.4079960648708518
chr8	86858000	86859000	-1.8892984931654397
chr8	86859000	86860000	-0.359928443496927
chr8	86860000	86861000	-1.4213805859790856
chr8	86861000	86862000	0.682482529369298
chr8	86862000	86863000	-2.6221280266259
chr8	86863000	86864000	-1.0350090631559021
chr8	86864000	86865000	0.2648390820978093
chr8	86865000	86866000	-0.5394721223033885
chr8	86866000	86867000	-2.4207870491988817
chr8	86867000	86868000	-1.9176938443331795
chr8	86868000	86869000	-0.009287764927065073
chr8	86872000	86873000	1.4535136223146032
chr8	86874000	86875000	0.6670566194258669
chr8	86875000	86876000	-1.2179904690483334
chr8	86876000	86877000	0.379109447502242
chr8	86877000	86878000	-0.8961628809114813
chr8	86878000	86879000	0.7454289349504142
chr8	86879000	86880000	2.973486415602635
chr8	86880000	86881000	-1.1558004828473385
chr8	86881000	86882000	0.5103622559964612
chr8	86882000	86883000	-0.4928217563462831
chr8	86883000	86884000	0.4246526696076661
chr8	86884000	86885000	-1.4701925532855187
chr8	86885000	86886000	-1.3550187444408688
chr8	86886000	86887000	-1.399266314200987
chr8	86887000	86888000	-0.37639169813987067
chr8	86888000	86889000	-0.9973198910015161
chr8	86889000	86890000	-0.3176867809896416
chr8	86890000	86891000	-0.7426792593878578
chr8	86891000	86892000	-1.840847422527166
chr8	86892000	86893000	-0.269919721157556
chr8	86893000	86894000	-0.17841220070315483
chr8	86895000	86896000	1.471959771802653
chr8	86896000	86897000	-0.5784906120918561
chr8	86897000	86898000	-1.5099680928112482
chr8	86898000	86899000	0.02795095620113192
chr8	86899000	86900000	-2.4369982335852
chr8	86900000	86901000	-2.6405104835594133
chr8	86901000	86902000	0.7221844881707757
chr8	86902000	86903000	-0.7294101177427214
chr8	86903000	86904000	-0.7762951672400983
chr8	86904000	86905000	-2.1537668689955347
chr8	86905000	86906000	-0.3970895634338637
chr8	86906000	86907000	-0.9577764676543461
chr8	86907000	86908000	-0.9720479468284585
chr8	86909000	86910000	0.3899847640979373
chr8	86910000	86911000	-0.5337693398933004
chr8	86911000	86912000	-2.325235243650163
chr8	86912000	86913000	-1.758323556006828
chr8	86913000	86914000	-0.3376064304130814
chr8	86914000	86915000	-0.26792000832168705
chr8	86915000	86916000	-0.8301234300425196
chr8	86916000	86917000	-0.5735015809495885
chr8	86917000	86918000	-0.43101818884415427
chr8	86919000	86920000	-0.3941674888356977
chr8	86921000	86922000	0.6839675036538443
chr8	86922000	86923000	-2.038084553654547
chr8	86923000	86924000	0.8640293851160319
chr8	86924000	86925000	0.012445294968856801
chr8	86926000	86927000	-3.6352204562613326
chr8	86927000	86928000	-3.4577462290948757
chr8	86928000	86929000	-2.706184034100961
chr8	86929000	86930000	-0.6461701711976267
chr8	86930000	86931000	-2.528822346340979
chr8	86931000	86932000	-1.9080150019707076
chr8	86932000	86933000	-2.4828545455814646
chr8	86933000	86934000	-3.409371573223547
chr8	86934000	86935000	-1.4391484432373527
chr8	86935000	86936000	-3.171384562264468
chr8	86937000	86938000	-2.5071106391491877
chr8	86938000	86939000	-4.126322921143009
chr8	86939000	86940000	-2.468551877314319
chr8	86941000	86942000	-4.167728007270448
chr8	86942000	86943000	-2.946892117618538
chr8	86944000	86945000	-3.5634814600343594
chr8	86945000	86946000	-2.338896479710496
chr8	86947000	86948000	-1.4541278748295599
chr8	86948000	86949000	-2.0200813544068055
chr8	86952000	86953000	-3.1391126025308287
chr8	86953000	86954000	-4.431961960252932
chr8	86954000	86955000	-3.344477409055713
chr8	86955000	86956000	-4.01958666660889
chr8	86956000	86957000	-7.964193690371531
chr8	86957000	86958000	-7.8143470492799585
chr8	86958000	86959000	-5.383569802555499
chr8	86959000	86960000	-4.869266801907511
chr8	86960000	86961000	-3.1732084756344294
chr8	86961000	86962000	-5.977653506295953
chr8	86962000	86963000	-4.4537850984396234
chr8	86963000	86964000	-4.530743553209916
chr8	86965000	86966000	-1.9609142502785657
chr8	86966000	86967000	-0.9608998397051445
chr8	86968000	86969000	-4.0012021036933225
chr8	86969000	86970000	-1.3557991906667053
chr8	86970000	86971000	-3.9480508474343115
chr8	86971000	86972000	-2.8164297151648316
chr8	86972000	86973000	-0.6652101602261682
chr8	86973000	86974000	-1.9864732194144237
chr8	86974000	86975000	-2.4776064020035666
chr8	86975000	86976000	-4.062673824265965
chr8	86977000	86978000	-4.2786468377322
chr8	86980000	86981000	-2.4919287248675457
chr8	86981000	86982000	-2.0691081070957553
chr8	86982000	86983000	-3.5869853942049073
chr8	86983000	86984000	-4.153729647898419
chr8	86984000	86985000	-2.8660543942066594
chr8	86985000	86986000	-2.754621649615131
chr8	86986000	86987000	-3.6877184313244444
chr8	86987000	86988000	-3.3032171747778434
chr8	86989000	86990000	-2.52353772010971
chr8	86991000	86992000	-3.8507836837233995
chr8	86992000	86993000	-2.3134725002577126
chr8	86993000	86994000	-2.8914669450849337
chr8	86994000	86995000	-1.60273529789758
chr8	86995000	86996000	-1.0811864906961688
chr8	86996000	86997000	-1.4784092319813733
chr8	86997000	86998000	-1.7024842416770998
chr8	86998000	86999000	-2.3233401703515835
chr8	86999000	87000000	-1.1922196632727282
chr8	87000000	87001000	-1.0435859693813931
chr8	87001000	87002000	-2.984041857524896
chr8	87002000	87003000	-2.4451653933806283
chr8	87003000	87004000	-1.6681692545138413
chr8	87004000	87005000	-0.3164868324651765
chr8	87006000	87007000	-3.3176274827717105
chr8	87007000	87008000	-1.4453183823191194
chr8	87008000	87009000	-1.561549708941226
chr8	87009000	87010000	-1.2986825429360942
chr8	87010000	87011000	-3.3352593224162965
chr8	87012000	87013000	-2.926821444910052
chr8	87013000	87014000	-0.7538706004650291
chr8	87017000	87018000	-2.716106445001698
chr8	87018000	87019000	-2.782315405555188
chr8	87020000	87021000	-2.367165215865924
chr8	87021000	87022000	-1.4532397019125411
chr8	87022000	87023000	-0.06890486613196051
chr8	87023000	87024000	0.6158716982754248
chr8	87025000	87026000	-3.5806380235815154
chr8	87026000	87027000	-1.307253747559105
chr8	87027000	87028000	-2.8641589114135493
chr8	87028000	87029000	-3.791316396856317
chr8	87029000	87030000	-4.3859226456838964
chr8	87031000	87032000	-0.6063339637457658
chr8	87032000	87033000	-1.3569893328457279
chr8	87033000	87034000	-2.252501712183895
chr8	87034000	87035000	-2.5836646423822076
chr8	87035000	87036000	-1.8591991819811335
chr8	87037000	87038000	-2.432216789580609
chr8	87038000	87039000	-1.7118189508401334
chr8	87039000	87040000	-3.6355430915972455
chr8	87041000	87042000	-2.2348147890207293
chr8	87042000	87043000	-1.617477719549973
chr8	87043000	87044000	-1.3579544611559566
chr8	87044000	87045000	-0.5385439126229257
chr8	87046000	87047000	-1.1960429181766605
chr8	87047000	87048000	-1.73890790701977
chr8	87048000	87049000	-3.122831735069015
chr8	87049000	87050000	-1.675173773821229
chr8	87050000	87051000	-2.966311019164516
chr8	87051000	87052000	-1.4990527373967442
chr8	87052000	87053000	-2.76923613646654
chr8	87053000	87054000	-1.2767136214663033
chr8	87054000	87055000	-1.5707905397235165
chr8	87055000	87056000	-0.13356514118968177
chr8	87056000	87057000	-0.5490154460195461
chr8	87057000	87058000	-2.8715678278249843
chr8	87058000	87059000	-3.289947691380772
chr8	87059000	87060000	-2.7276980959472668
chr8	87060000	87061000	-2.417576293642844
chr8	87061000	87062000	-1.4215526160478364
chr8	87062000	87063000	0.43242835471089774
chr8	87063000	87064000	-2.058782681738684
chr8	87064000	87065000	-1.6299031177170271
chr8	87065000	87066000	-1.5087963904308332
chr8	87066000	87067000	-2.4001322163771923
chr8	87067000	87068000	-0.4304828906739542
chr8	87068000	87069000	-0.9978188863487876
chr8	87069000	87070000	0.13711711014663847
chr8	87070000	87071000	-1.9184665546900708
chr8	87071000	87072000	-1.9420720974792567
chr8	87072000	87073000	-0.3437394595715595
chr8	87073000	87074000	-0.7034634046844127
chr8	87075000	87076000	-1.9323929882943365
chr8	87076000	87077000	-1.4483605026152924
chr8	87078000	87079000	-2.5429007987160617
chr8	87079000	87080000	-3.381034889479285
chr8	87080000	87081000	-0.9145377934394305
chr8	87081000	87082000	-1.649076655580125
chr8	87082000	87083000	0.6730721464661129
chr8	87084000	87085000	0.6654253964315702
chr8	87085000	87086000	2.08768450321529
chr8	87086000	87087000	0.579979528361192
chr8	87088000	87089000	2.241489050933111
chr8	87089000	87090000	1.366204269377957
chr8	87090000	87091000	0.990654395948398
chr8	87092000	87093000	2.4550653046625808
chr8	87093000	87094000	2.5408063116982995
chr8	87095000	87096000	0.9156840971052084
chr8	87097000	87098000	2.1401643641687476
chr8	87098000	87099000	3.08607744311387
chr8	87100000	87101000	2.189704687565452
chr8	87101000	87102000	2.3800063448414686
chr8	87102000	87103000	1.675379962181578
chr8	87103000	87104000	2.572605897294947
chr8	87104000	87105000	2.085232947942981
chr8	87105000	87106000	3.2618099049996885
chr8	87106000	87107000	0.26903938110815556
chr8	87107000	87108000	2.768351862090158
chr8	87108000	87109000	2.2285082465613626
chr8	87110000	87111000	2.30540521437378
chr8	87111000	87112000	0.96904669187589
chr8	87112000	87113000	1.3923656054918645
chr8	87113000	87114000	2.101468319359795
chr8	87114000	87115000	1.5565622133404577
chr8	87115000	87116000	-0.3136816149046304
chr8	87119000	87120000	-0.2518424427600207
chr8	87120000	87121000	1.2258947863374976
chr8	87121000	87122000	0.4601593923352628
chr8	87122000	87123000	0.5551863859612288
chr8	87123000	87124000	0.4484876623336913
chr8	87124000	87125000	1.9972509850254445
chr8	87125000	87126000	2.169282104128405
chr8	87126000	87127000	0.3929774172245667
chr8	87127000	87128000	0.9423245543983204
chr8	87131000	87132000	0.2674855447870692
chr8	87132000	87133000	0.5897161549626553
chr8	87133000	87134000	0.152180189319776
chr8	87138000	87139000	-0.529114966179555
chr8	87139000	87140000	1.0299906254550288
chr8	87140000	87141000	1.143017764921605
chr8	87141000	87142000	0.7205399383779789
chr8	87143000	87144000	1.7925942227169587
chr8	87145000	87146000	0.0009383478938713131
chr8	87146000	87147000	1.1846974516357063
chr8	87147000	87148000	1.320380905439319
chr8	87148000	87149000	3.008025671546596
chr8	87149000	87150000	1.9670051209021866
chr8	87150000	87151000	1.7545118923983742
chr8	87151000	87152000	0.1331274823360924
chr8	87152000	87153000	0.21977141551813772
chr8	87153000	87154000	0.8260704963620693
chr8	87154000	87155000	1.4762894089310612
chr8	87155000	87156000	1.5063516862726067
chr8	87157000	87158000	2.267341032756903
chr8	87158000	87159000	0.3944036671219904
chr8	87159000	87160000	2.5039724276988613
chr8	87160000	87161000	0.4360654824350475
chr8	87161000	87162000	2.2947844802478112
chr8	87162000	87163000	1.584571300280008
chr8	87163000	87164000	4.486833853004015
chr8	87164000	87165000	0.5837979879998417
chr8	87165000	87166000	2.7233700417494813
chr8	87166000	87167000	4.2864679361199
chr8	87167000	87168000	2.8648621933126854
chr8	87168000	87169000	2.0370208444750464
chr8	87169000	87170000	1.193693395779788
chr8	87170000	87171000	1.0203966541029466
chr8	87171000	87172000	0.9107136513954859
chr8	87172000	87173000	1.1637260210405127
chr8	87173000	87174000	0.7422245932152317
chr8	87174000	87175000	2.162612024209426
chr8	87175000	87176000	3.103235891494586
chr8	87177000	87178000	2.7362173512118186
chr8	87178000	87179000	1.7075264537751962
chr8	87179000	87180000	2.0542780134256295
chr8	87180000	87181000	-0.30709568234508
chr8	87181000	87182000	1.1467574768538247
chr8	87182000	87183000	4.061947780827069
chr8	87184000	87185000	2.4535323948901557
chr8	87185000	87186000	0.8530628271510887
chr8	87186000	87187000	-0.014466575429968057
chr8	87189000	87190000	1.8460717514202392
chr8	87191000	87192000	0.5712288421264997
chr8	87192000	87193000	0.49347776234903057
chr8	87193000	87194000	2.021227105009361
chr8	87194000	87195000	1.2253590594263815
chr8	87196000	87197000	3.6445682420729275
chr8	87197000	87198000	3.5260384058814283
chr8	87198000	87199000	1.4840744736303393
chr8	87199000	87200000	2.163325850592752
chr8	87200000	87201000	2.066277690548599
chr8	87201000	87202000	1.6547084840700481
chr8	87202000	87203000	2.456384571272435
chr8	87203000	87204000	2.1088678574932045
chr8	87204000	87205000	2.973197983999349
chr8	87205000	87206000	2.7432102873655753
chr8	87206000	87207000	1.5710498735258174
chr8	87207000	87208000	0.9114785843951747
chr8	87208000	87209000	1.4057281702923121
chr8	87209000	87210000	2.2555688172699426
chr8	87210000	87211000	-0.2113240584942291
chr8	87211000	87212000	-0.343752997278988
chr8	87212000	87213000	1.3226421789367946
chr8	87213000	87214000	2.5300321100412853
chr8	87214000	87215000	3.050897694275143
chr8	87215000	87216000	2.1639248803620452
chr8	87216000	87217000	0.37847898001093816
chr8	87217000	87218000	-0.8269775440916631
chr8	87218000	87219000	2.125594042090092
chr8	87219000	87220000	-0.041406082437432226
chr8	87221000	87222000	0.23908053509035665
chr8	87222000	87223000	-1.9908451670681564
chr8	87228000	87229000	-3.755095141190334
chr8	87229000	87230000	-4.523462587053864
chr8	87230000	87231000	-5.530222621613364
chr8	87231000	87232000	-2.3071912699205237
chr8	87232000	87233000	-1.039959852404186
chr8	87233000	87234000	0.9745304576784947
chr8	87234000	87235000	0.0037102834031764696
chr8	87235000	87236000	0.36989920090462286
chr8	87236000	87237000	0.7496291752349405
chr8	87237000	87238000	0.21436888947019678
chr8	87239000	87240000	-0.4374138005519557
chr8	87240000	87241000	-1.8784994283534395
chr8	87242000	87243000	0.8682404455881868
chr8	87244000	87245000	1.1209901025749005
chr8	87245000	87246000	0.8949787506755081
chr8	87246000	87247000	1.8287914722724132
chr8	87247000	87248000	-0.6592297864217557
chr8	87249000	87250000	0.07641970462271414
chr8	87250000	87251000	0.15495643127181286
chr8	87252000	87253000	2.111936965347714
chr8	87253000	87254000	1.0006217666434276
chr8	87254000	87255000	-0.32036824169606787
chr8	87258000	87259000	-0.6986935731826548
chr8	87260000	87261000	-1.9024108482330309
chr8	87262000	87263000	-1.8768402195954446
chr8	87263000	87264000	-3.1557028212364653
chr8	87264000	87265000	-4.2496681116128405
chr8	87265000	87266000	-5.412111548808935
chr8	87268000	87269000	-3.5792717947015995
chr8	87269000	87270000	-2.7603737011930147
chr8	87271000	87272000	-2.4605670686905725
chr8	87272000	87273000	-3.0050581922113677
chr8	87273000	87274000	-2.1517690400103056
chr8	87276000	87277000	-5.5012015670455146
chr8	87277000	87278000	-3.1378424149767707
chr8	87278000	87279000	-3.4312521794985003
chr8	87279000	87280000	-2.6774154898871583
chr8	87280000	87281000	-0.910025912029797
chr8	87282000	87283000	-0.7377573818081532
chr8	87283000	87284000	-0.5245588521360379
chr8	87284000	87285000	1.0543435468139473
chr8	87286000	87287000	0.5165577280068042
chr8	87287000	87288000	1.1693858902521286
chr8	87288000	87289000	1.549901523440865
chr8	87289000	87290000	1.6094314458489607
chr8	87290000	87291000	-0.32569188985867065
chr8	87291000	87292000	-0.936545179375059
chr8	87292000	87293000	-0.24474205426358442
chr8	87293000	87294000	1.6142413216064389
chr8	87294000	87295000	-0.5663331572471669
chr8	87295000	87296000	-0.1517082944569479
chr8	87296000	87297000	0.21823013936628716
chr8	87298000	87299000	-0.3044793059966742
chr8	87299000	87300000	-0.7104228031072396
chr8	87300000	87301000	-4.452736767088419
chr8	87301000	87302000	-6.945113046100314
chr8	87302000	87303000	-6.792739003541829
chr8	87304000	87305000	-4.99390085749078
chr8	87305000	87306000	-3.4700806237787676
chr8	87306000	87307000	-3.3084517123664314
chr8	87307000	87308000	-0.31670943865535583
chr8	87308000	87309000	-4.81031804875651
chr8	87309000	87310000	-3.609666740764985
chr8	87310000	87311000	-3.138112873030967
chr8	87311000	87312000	-3.982202209568929
chr8	87312000	87313000	-1.9070781944557065
chr8	87313000	87314000	-0.9474474265648908
chr8	87314000	87315000	-2.331765108241914
chr8	87315000	87316000	-3.9278879521170316
chr8	87316000	87317000	-3.1656235040587295
chr8	87317000	87318000	-4.778571259650726
chr8	87318000	87319000	-2.322665611354303
chr8	87319000	87320000	-6.434196102799039
chr8	87320000	87321000	-4.634991306403909
chr8	87331000	87332000	-5.917510604690111
chr8	87333000	87334000	-6.20211647777913
chr8	87335000	87336000	-7.846714267484589
chr8	87336000	87337000	-3.9082270927832945
chr8	87337000	87338000	-4.740684964528043
chr8	87338000	87339000	-3.2497784059753996
chr8	87339000	87340000	-4.792002059369594
chr8	87340000	87341000	-3.8218506383689976
chr8	87341000	87342000	-6.345633556406671
chr8	87342000	87343000	-5.175994926059571
chr8	87343000	87344000	-3.507983848910317
chr8	87344000	87345000	-5.983262219920136
chr8	87345000	87346000	-4.801966016827408
chr8	87346000	87347000	-4.446151669427274
chr8	87347000	87348000	-4.94855115156913
chr8	87348000	87349000	-4.936459597263054
chr8	87349000	87350000	-2.7872273364965365
chr8	87351000	87352000	-2.941802088522143
chr8	87353000	87354000	-2.8404924049812537
chr8	87354000	87355000	-6.285481494187314
chr8	87355000	87356000	-3.987535244177471
chr8	87356000	87357000	-2.953995974891072
chr8	87357000	87358000	-5.953152681092969
chr8	87358000	87359000	-4.784329490556183
chr8	87359000	87360000	-4.604599288829501
chr8	87360000	87361000	-2.7217973089065866
chr8	87361000	87362000	-5.961486470940753
chr8	87362000	87363000	-4.724224492216875
chr8	87364000	87365000	-7.809397613309822
chr8	87365000	87366000	-6.4655391162937175
chr8	87366000	87367000	-4.375441623200637
chr8	87367000	87368000	-5.840248266169569
chr8	87368000	87369000	-5.4818577219758025
chr8	87369000	87370000	-9.680630864910631
chr8	87373000	87374000	-9.78415830314893
chr8	87374000	87375000	-7.045395850619618
chr8	87375000	87376000	-8.222260175428906
chr8	87379000	87380000	-8.113830507774109
chr8	87381000	87382000	-7.879410795881095
chr8	87382000	87383000	-5.9114129307700125
chr8	87384000	87385000	-6.05836527509958
chr8	87385000	87386000	-7.528097659823533
chr8	87386000	87387000	-6.711078548855268
chr8	87392000	87393000	-2.8249322232802005
chr8	87393000	87394000	-2.357517166259464
chr8	87394000	87395000	-4.361865279282251
chr8	87395000	87396000	-4.032768733129308
chr8	87396000	87397000	-2.5789095663148642
chr8	87397000	87398000	-3.4312658224549715
chr8	87399000	87400000	-5.247482464971257
chr8	87400000	87401000	-3.4659704089516863
chr8	87401000	87402000	-4.07816842147388
chr8	87402000	87403000	-3.2241176626719095
chr8	87403000	87404000	-3.7445525314346852
chr8	87404000	87405000	-2.7767669890397975
chr8	87405000	87406000	-1.4484986380517013
chr8	87406000	87407000	-1.8142265771933397
chr8	87407000	87408000	-1.8081842857474846
chr8	87408000	87409000	-4.051139485583017
chr8	87409000	87410000	-3.591763434025594
chr8	87410000	87411000	-5.227661548870411
chr8	87412000	87413000	-6.54933625968212
chr8	87413000	87414000	-4.59514085698833
chr8	87414000	87415000	-4.4118187694696624
chr8	87415000	87416000	-4.1513361405089455
chr8	87416000	87417000	-4.531922556384655
chr8	87417000	87418000	-0.4525487979816359
chr8	87418000	87419000	-2.8355108030404876
chr8	87419000	87420000	-3.237839744054741
chr8	87420000	87421000	-6.764059840704884
chr8	87426000	87427000	-7.011892898605965
chr8	87427000	87428000	-4.595752968296115
chr8	87428000	87429000	-3.5025855382253033
chr8	87429000	87430000	-5.083692295001067
chr8	87430000	87431000	-1.9650354605775349
chr8	87431000	87432000	-3.4248388392345532
chr8	87432000	87433000	-4.043571594743945
chr8	87433000	87434000	-1.1290942664459125
chr8	87434000	87435000	-2.1158108498599386
chr8	87435000	87436000	1.4783889898915294
chr8	87436000	87437000	-0.7164565766882082
chr8	87437000	87438000	-0.2897320372474513
chr8	87438000	87439000	0.24297577940747633
chr8	87439000	87440000	0.22078049507238984
chr8	87440000	87441000	-2.5755955334969745
chr8	87441000	87442000	0.15971600495912588
chr8	87442000	87443000	-1.8707532270776188
chr8	87443000	87444000	1.489794135650666
chr8	87444000	87445000	-0.21911191391432533
chr8	87445000	87446000	-1.0133502711242062
chr8	87446000	87447000	0.5224016082325339
chr8	87447000	87448000	-0.03072229769460199
chr8	87448000	87449000	-0.18076103951478842
chr8	87449000	87450000	0.977080150875159
chr8	87451000	87452000	-0.01395041093062309
chr8	87453000	87454000	3.6655372905772494
chr8	87454000	87455000	1.5302246746504777
chr8	87455000	87456000	0.431018488789213
chr8	87456000	87457000	2.455133766776549
chr8	87457000	87458000	1.2839065937669978
chr8	87458000	87459000	1.8634828807835055
chr8	87459000	87460000	2.8738416021464475
chr8	87460000	87461000	0.17958662509488213
chr8	87461000	87462000	0.11311775014461166
chr8	87462000	87463000	1.2343690329113706
chr8	87463000	87464000	1.2745506817096595
chr8	87466000	87467000	-0.8415385256452431
chr8	87467000	87468000	-0.048673510219916165
chr8	87468000	87469000	1.5676716685505376
chr8	87469000	87470000	0.5087874422119432
chr8	87470000	87471000	1.4574708859297878
chr8	87471000	87472000	1.108881573923429
chr8	87472000	87473000	0.8800003376188488
chr8	87473000	87474000	1.0564243951060932
chr8	87474000	87475000	-0.29125089418476313
chr8	87475000	87476000	2.9928792524921874
chr8	87477000	87478000	3.7264198207175943
chr8	87478000	87479000	1.5226256716440751
chr8	87479000	87480000	1.0675149475470604
chr8	87480000	87481000	0.062220221218754396
chr8	87481000	87482000	0.43947976200122113
chr8	87482000	87483000	0.9683860206817699
chr8	87483000	87484000	0.42892734536609745
chr8	87488000	87489000	-0.9369328238546192
chr8	87490000	87491000	-0.07688834294541291
chr8	87491000	87492000	0.774619092760587
chr8	87492000	87493000	1.6349039288192948
chr8	87493000	87494000	0.39527591691447056
chr8	87494000	87495000	0.4300014223094312
chr8	87497000	87498000	0.44510821049440286
chr8	87498000	87499000	-0.6705245901731871
chr8	87499000	87500000	1.1896128166546995
chr8	87500000	87501000	-0.43804245685949794
chr8	87501000	87502000	2.7255931160753555
chr8	87502000	87503000	1.2889928859779105
chr8	87503000	87504000	1.9093597978046044
chr8	87504000	87505000	1.8750271512006187
chr8	87505000	87506000	2.1114730315556978
chr8	87506000	87507000	2.8092708123371892
chr8	87507000	87508000	0.6424407048859276
chr8	87508000	87509000	2.7586346196477503
chr8	87509000	87510000	2.2615921253896936
chr8	87510000	87511000	2.823775548519181
chr8	87513000	87514000	0.17898003220183215
chr8	87514000	87515000	1.1227932259323645
chr8	87515000	87516000	1.2187750899764218
chr8	87516000	87517000	1.0578527895447123
chr8	87517000	87518000	0.875063319132285
chr8	87518000	87519000	1.224369090762046
chr8	87519000	87520000	0.0943311500190158
chr8	87520000	87521000	1.2015403582768158
chr8	87521000	87522000	-0.31155070047957517
chr8	87522000	87523000	1.9502527594519206
chr8	87523000	87524000	1.5592859958204017
chr8	87524000	87525000	-0.2956413604083225
chr8	87525000	87526000	0.8483275513770087
chr8	87526000	87527000	0.11624035921599431
chr8	87527000	87528000	2.121670907481121
chr8	87528000	87529000	0.4115554223871342
chr8	87529000	87530000	2.1455977405878572
chr8	87530000	87531000	0.9893933319624866
chr8	87532000	87533000	2.2499175460971257
chr8	87533000	87534000	1.4265781721529878
chr8	87535000	87536000	1.8373180097152335
chr8	87536000	87537000	2.615377483298218
chr8	87537000	87538000	1.1789658369407643
chr8	87539000	87540000	-4.058819183188664
chr8	87540000	87541000	-3.1892206736327173
chr8	87541000	87542000	-1.190028762144113
chr8	87542000	87543000	-0.42135064864597277
chr8	87543000	87544000	0.3652283346598314
chr8	87544000	87545000	2.279960028914012
chr8	87545000	87546000	1.750132987765823
chr8	87546000	87547000	2.0973239743228143
chr8	87547000	87548000	1.986218823701648
chr8	87548000	87549000	1.9827048073569487
chr8	87550000	87551000	1.407148030223483
chr8	87551000	87552000	3.1915813088882823
chr8	87552000	87553000	-1.0117485176498244
chr8	87554000	87555000	-3.7870735607182766
chr8	87555000	87556000	-5.953079347308645
chr8	87556000	87557000	-2.941278335599618
chr8	87557000	87558000	-0.7524474307901952
chr8	87558000	87559000	-0.3238427260126078
chr8	87560000	87561000	0.6681350757063805
chr8	87561000	87562000	1.823303251178673
chr8	87562000	87563000	-0.2854059823665877
chr8	87563000	87564000	2.417700126284982
chr8	87564000	87565000	1.952795983065243
chr8	87567000	87568000	0.814164554274046
chr8	87568000	87569000	1.395151758434748
chr8	87569000	87570000	1.8198963863178421
chr8	87570000	87571000	0.523138267322093
chr8	87571000	87572000	0.7412670453035687
chr8	87572000	87573000	2.4340670792735235
chr8	87574000	87575000	1.5923578374894467
chr8	87575000	87576000	1.9951001232911991
chr8	87576000	87577000	3.0876510020945998
chr8	87577000	87578000	1.5523828814451142
chr8	87578000	87579000	2.0127565128262135
chr8	87579000	87580000	1.1669535097583636
chr8	87580000	87581000	2.494874853366922
chr8	87581000	87582000	2.119716277359716
chr8	87582000	87583000	1.9548201884009504
chr8	87583000	87584000	2.494874555342986
chr8	87584000	87585000	1.962152378378324
chr8	87585000	87586000	0.4757436037025094
chr8	87587000	87588000	1.3761052533945246
chr8	87588000	87589000	2.089188743027931
chr8	87589000	87590000	1.8473187978150587
chr8	87590000	87591000	3.1019225663463175
chr8	87591000	87592000	1.9698688121889796
chr8	87592000	87593000	2.0488682537315857
chr8	87593000	87594000	3.1435612900938694
chr8	87594000	87595000	1.3105255402860818
chr8	87595000	87596000	1.4725046662742007
chr8	87596000	87597000	3.6941922917937484
chr8	87597000	87598000	2.5016390123292807
chr8	87598000	87599000	2.3142443739384
chr8	87599000	87600000	2.2075057874301685
chr8	87600000	87601000	1.5733041160686083
chr8	87601000	87602000	1.0067426603523628
chr8	87602000	87603000	1.8590740268567079
chr8	87603000	87604000	1.8203659126160228
chr8	87604000	87605000	1.8850753644597227
chr8	87606000	87607000	1.0980228115362562
chr8	87607000	87608000	2.5085606878154976
chr8	87608000	87609000	2.131389500316048
chr8	87609000	87610000	0.8235708835020299
chr8	87610000	87611000	1.7104559805474735
chr8	87611000	87612000	1.5029586061660134
chr8	87613000	87614000	-0.9934589697888919
chr8	87614000	87615000	2.1372228418552113
chr8	87615000	87616000	2.637102538223323
chr8	87617000	87618000	1.1161573421946815
chr8	87618000	87619000	0.5888232172488198
chr8	87619000	87620000	2.0548827254940996
chr8	87621000	87622000	1.2796300569242909
chr8	87623000	87624000	0.4011466462756054
chr8	87624000	87625000	-2.9869686538173132
chr8	87628000	87629000	-5.020306383844997
chr8	87633000	87634000	0.4434843785260858
chr8	87634000	87635000	-0.20973880413838436
chr8	87635000	87636000	1.0776971210285857
chr8	87636000	87637000	1.1480603093397919
chr8	87637000	87638000	0.01933887055545491
chr8	87638000	87639000	2.5402070962542647
chr8	87639000	87640000	0.838589782526994
chr8	87640000	87641000	0.8249706315088347
chr8	87641000	87642000	2.0988453592754515
chr8	87642000	87643000	0.45690318223511445
chr8	87644000	87645000	-0.1117667122634648
chr8	87645000	87646000	1.006759742097085
chr8	87646000	87647000	-0.12249619720108433
chr8	87647000	87648000	-0.934413482506722
chr8	87648000	87649000	-1.0251245652418752
chr8	87649000	87650000	-2.4142470500058995
chr8	87650000	87651000	-2.6339911735491164
chr8	87651000	87652000	-5.686830578322982
chr8	87652000	87653000	-5.849817941877672
chr8	87653000	87654000	-4.581207863931156
chr8	87654000	87655000	-1.3726344815881306
chr8	87655000	87656000	0.6403773092612673
chr8	87656000	87657000	0.6248839354146437
chr8	87657000	87658000	0.5186827336378432
chr8	87658000	87659000	0.5902488013508516
chr8	87659000	87660000	1.8561910086318407
chr8	87662000	87663000	1.4301112548944854
chr8	87663000	87664000	1.1922315650276898
chr8	87664000	87665000	1.6616462453749872
chr8	87665000	87666000	1.065847456599572
chr8	87666000	87667000	0.5376099658749057
chr8	87667000	87668000	0.14278996940843264
chr8	87668000	87669000	1.73110661258874
chr8	87669000	87670000	1.9735204806315965
chr8	87670000	87671000	3.2698046248706505
chr8	87671000	87672000	2.6432376710884284
chr8	87672000	87673000	0.032185170947589346
chr8	87673000	87674000	3.8989573968640956
chr8	87674000	87675000	2.421879518721045
chr8	87677000	87678000	1.0030467528721436
chr8	87678000	87679000	2.5569544280060295
chr8	87680000	87681000	0.5787641239878316
chr8	87681000	87682000	2.4592330917910217
chr8	87682000	87683000	-0.056472878525263996
chr8	87683000	87684000	1.0665237270981507
chr8	87684000	87685000	1.433827022570305
chr8	87685000	87686000	1.4768312506349408
chr8	87686000	87687000	2.042458605873886
chr8	87687000	87688000	2.186984424732459
chr8	87688000	87689000	2.41126815772307
chr8	87689000	87690000	1.6223846855643276
chr8	87690000	87691000	1.3943908230312636
chr8	87691000	87692000	0.8447923988752417
chr8	87692000	87693000	2.320389261169928
chr8	87693000	87694000	1.557871347497892
chr8	87695000	87696000	2.779232407289397
chr8	87696000	87697000	2.971926378120611
chr8	87697000	87698000	2.730642450750597
chr8	87698000	87699000	3.5153217506007337
chr8	87699000	87700000	0.9862708883072926
chr8	87700000	87701000	1.256539425899513
chr8	87702000	87703000	-0.07478522293534917
chr8	87703000	87704000	0.8774331346766532
chr8	87704000	87705000	-0.1338746682088815
chr8	87705000	87706000	0.7464848749465146
chr8	87708000	87709000	0.16304766604703902
chr8	87709000	87710000	0.8477110434842118
chr8	87710000	87711000	1.442864554031375
chr8	87711000	87712000	0.836671336244722
chr8	87712000	87713000	0.5832542305924928
chr8	87715000	87716000	1.030734770641729
chr8	87716000	87717000	1.2489743774656195
chr8	87717000	87718000	-0.29113526155163544
chr8	87719000	87720000	2.0209797927385664
chr8	87720000	87721000	-0.6587300388548435
chr8	87721000	87722000	0.579010393810847
chr8	87722000	87723000	0.3706920372970498
chr8	87724000	87725000	1.1486728743812606
chr8	87725000	87726000	0.8834860202946387
chr8	87726000	87727000	0.3296629294598418
chr8	87727000	87728000	0.7483521770846262
chr8	87728000	87729000	1.9660942294263934
chr8	87729000	87730000	3.6107997202776483
chr8	87730000	87731000	2.2956226675465055
chr8	87731000	87732000	1.5115612855247036
chr8	87732000	87733000	4.163996615308446
chr8	87733000	87734000	2.9446944807678506
chr8	87734000	87735000	1.8135927682236659
chr8	87735000	87736000	2.046403114688734
chr8	87736000	87737000	1.7489128259488942
chr8	87738000	87739000	2.3161750898926865
chr8	87739000	87740000	2.7900476102150296
chr8	87740000	87741000	2.5332873112165655
chr8	87741000	87742000	2.760543360072448
chr8	87743000	87744000	1.331598821817797
chr8	87744000	87745000	1.8428444303751652
chr8	87745000	87746000	2.033765133055644
chr8	87746000	87747000	0.43364797378098513
chr8	87747000	87748000	2.7752918665151007
chr8	87749000	87750000	1.6808965559678335
chr8	87750000	87751000	2.73632741075748
chr8	87751000	87752000	3.310971015305315
chr8	87752000	87753000	1.8648736746101524
chr8	87755000	87756000	2.3485400790121997
chr8	87757000	87758000	4.10563628049372
chr8	87758000	87759000	1.3036319564506278
chr8	87759000	87760000	2.357605134845557
chr8	87760000	87761000	2.3143909233898508
chr8	87761000	87762000	2.757377690835695
chr8	87762000	87763000	3.012233749790272
chr8	87763000	87764000	2.0656264923588106
chr8	87764000	87765000	1.0231096667393234
chr8	87765000	87766000	2.324569389971415
chr8	87766000	87767000	2.347612856451867
chr8	87767000	87768000	4.739879935204971
chr8	87768000	87769000	1.4526253228917758
chr8	87769000	87770000	2.3755525927423644
chr8	87770000	87771000	0.4973213253269018
chr8	87771000	87772000	3.2752804129271627
chr8	87772000	87773000	3.1682892695883287
chr8	87773000	87774000	0.6637520534390702
chr8	87774000	87775000	-0.7044241267194506
chr8	87775000	87776000	0.10993515426461072
chr8	87776000	87777000	2.782304039631687
chr8	87777000	87778000	0.6961749971435881
chr8	87778000	87779000	1.472207795333926
chr8	87779000	87780000	0.5292664170505599
chr8	87780000	87781000	-1.0982668243199156
chr8	87781000	87782000	-0.6685380660595148
chr8	87782000	87783000	0.9095297999405406
chr8	87783000	87784000	-1.126596330189484
chr8	87784000	87785000	0.49579514811918896
chr8	87785000	87786000	0.32611052380520156
chr8	87787000	87788000	1.3481014777837987
chr8	87789000	87790000	1.9651571495615436
chr8	87790000	87791000	0.9351241484544358
chr8	87791000	87792000	0.43958082206218263
chr8	87792000	87793000	1.1454720028163445
chr8	87793000	87794000	2.1236755955586615
chr8	87794000	87795000	0.6126309930224231
chr8	87796000	87797000	-1.1224761395100633
chr8	87797000	87798000	-1.4800613945169878
chr8	87798000	87799000	-0.14481535414590702
chr8	87799000	87800000	2.191563846690994
chr8	87800000	87801000	1.544587032806695
chr8	87801000	87802000	0.7795104205149825
chr8	87802000	87803000	2.929293516553653
chr8	87803000	87804000	1.626726245710743
chr8	87805000	87806000	2.386087003017511
chr8	87806000	87807000	2.1486672617839497
chr8	87808000	87809000	3.04915434557755
chr8	87809000	87810000	2.7396592039930456
chr8	87810000	87811000	3.8350555984467056
chr8	87811000	87812000	1.8074135222765662
chr8	87812000	87813000	2.303378584741756
chr8	87813000	87814000	3.865970424110363
chr8	87814000	87815000	2.2275270784613683
chr8	87815000	87816000	1.893699654400656
chr8	87816000	87817000	1.0119063759881815
chr8	87817000	87818000	0.5445899623360515
chr8	87818000	87819000	3.9044355562590973
chr8	87820000	87821000	0.7335647773608002
chr8	87821000	87822000	-0.5702316993595729
chr8	87822000	87823000	3.049138392057062
chr8	87823000	87824000	2.766566458389816
chr8	87824000	87825000	3.313666063178163
chr8	87825000	87826000	1.110975498010301
chr8	87827000	87828000	3.0176222780214226
chr8	87828000	87829000	2.623637751319112
chr8	87829000	87830000	2.1240584285568773
chr8	87830000	87831000	2.4738795703901
chr8	87831000	87832000	3.7429658695779557
chr8	87832000	87833000	1.5550661387459856
chr8	87833000	87834000	3.7636284217857185
chr8	87834000	87835000	3.284045900630455
chr8	87835000	87836000	4.18081956116352
chr8	87837000	87838000	3.291924747145983
chr8	87838000	87839000	2.556828091648205
chr8	87839000	87840000	1.2812459810570411
chr8	87840000	87841000	3.261007024535957
chr8	87842000	87843000	3.2771929354606124
chr8	87843000	87844000	5.400441750069406
chr8	87844000	87845000	4.872662491135203
chr8	87845000	87846000	2.5877422468397477
chr8	87847000	87848000	2.5372630021842353
chr8	87848000	87849000	1.8989512946501694
chr8	87849000	87850000	2.053761592729506
chr8	87850000	87851000	1.6612050772309295
chr8	87851000	87852000	2.289810751709462
chr8	87852000	87853000	1.8406081977867488
chr8	87853000	87854000	2.2687867568925073
chr8	87854000	87855000	2.201830343419364
chr8	87856000	87857000	3.051259601222452
chr8	87857000	87858000	2.512631994306178
chr8	87859000	87860000	4.000559312965427
chr8	87860000	87861000	3.447429692552516
chr8	87861000	87862000	3.5228293143641913
chr8	87862000	87863000	3.6511303742277157
chr8	87863000	87864000	3.1759606232166195
chr8	87864000	87865000	3.1021959517452933
chr8	87865000	87866000	3.6217585349810824
chr8	87866000	87867000	3.093789262831968
chr8	87867000	87868000	2.6753779705692002
chr8	87868000	87869000	2.342324280468204
chr8	87869000	87870000	2.2793174952053152
chr8	87870000	87871000	1.0741047003673543
chr8	87871000	87872000	0.9945006368117145
chr8	87872000	87873000	2.9419054941188674
chr8	87873000	87874000	2.188584659074563
chr8	87874000	87875000	-0.6661881665399972
chr8	87875000	87876000	1.4044025823906663
chr8	87876000	87877000	2.6931777862528468
chr8	87877000	87878000	2.6722970281777765
chr8	87878000	87879000	3.594108993567727
chr8	87880000	87881000	2.7778088966547783
chr8	87881000	87882000	2.9150057554529503
chr8	87882000	87883000	2.123024725783329
chr8	87883000	87884000	2.482948395644982
chr8	87884000	87885000	3.4155443163574346
chr8	87885000	87886000	3.4245695012186
chr8	87886000	87887000	2.3325799823225197
chr8	87887000	87888000	2.994803407018948
chr8	87888000	87889000	2.3489548149310004
chr8	87889000	87890000	2.262844585154751
chr8	87894000	87895000	1.0239252977115558
chr8	87895000	87896000	2.638291073571626
chr8	87896000	87897000	0.9395096964225089
chr8	87898000	87899000	1.0480744879251356
chr8	87899000	87900000	1.6751429733587218
chr8	87901000	87902000	1.3805530483383261
chr8	87902000	87903000	1.798940799891568
chr8	87903000	87904000	0.5878092919730186
chr8	87904000	87905000	3.8046861799690133
chr8	87905000	87906000	3.0931095560873634
chr8	87906000	87907000	3.527869321332259
chr8	87907000	87908000	1.9741414804400552
chr8	87908000	87909000	3.621560387034635
chr8	87909000	87910000	2.2305450679019896
chr8	87910000	87911000	3.274156337108428
chr8	87911000	87912000	3.137469995500789
chr8	87912000	87913000	2.062108851154131
chr8	87913000	87914000	2.0117430559477207
chr8	87914000	87915000	4.548893389936055
chr8	87915000	87916000	2.8023900186440023
chr8	87916000	87917000	3.2490080429155532
chr8	87917000	87918000	4.798141291807331
chr8	87918000	87919000	2.2112287897855514
chr8	87919000	87920000	1.9142945817198835
chr8	87920000	87921000	0.8405684147310315
chr8	87921000	87922000	3.2275673718264386
chr8	87922000	87923000	4.005109970551036
chr8	87923000	87924000	1.4423341217278558
chr8	87924000	87925000	2.0334599192170075
chr8	87926000	87927000	1.927827571471481
chr8	87927000	87928000	1.9599201664383885
chr8	87928000	87929000	2.176814197449634
chr8	87929000	87930000	2.4097223244943864
chr8	87930000	87931000	0.8532199168555421
chr8	87931000	87932000	1.4554648549284346
chr8	87932000	87933000	1.7318725501047247
chr8	87933000	87934000	2.59634487030951
chr8	87934000	87935000	2.3544708211310375
chr8	87935000	87936000	1.9297252973916739
chr8	87936000	87937000	4.287744791437507
chr8	87937000	87938000	5.064606149305345
chr8	87938000	87939000	2.358117367050532
chr8	87939000	87940000	1.2887790888229411
chr8	87940000	87941000	1.209060962201575
chr8	87941000	87942000	1.2250428241741687
chr8	87942000	87943000	1.502726517768552
chr8	87943000	87944000	4.281265991726909
chr8	87944000	87945000	1.6057683853029805
chr8	87945000	87946000	-0.6126395569211431
chr8	87946000	87947000	2.388823103917299
chr8	87947000	87948000	2.3913777660910362
chr8	87948000	87949000	1.6166502013031785
chr8	87949000	87950000	3.9538844496665826
chr8	87950000	87951000	2.4249021292825237
chr8	87951000	87952000	1.9693810368103801
chr8	87952000	87953000	-0.606222375853351
chr8	87953000	87954000	2.179335434554152
chr8	87954000	87955000	1.5846352621070103
chr8	87955000	87956000	1.2036503757069033
chr8	87956000	87957000	1.7770197340119243
chr8	87957000	87958000	2.1064350970585917
chr8	87958000	87959000	3.0381365518707377
chr8	87959000	87960000	2.836988278777116
chr8	87961000	87962000	0.9177586624737977
chr8	87962000	87963000	2.810601830945866
chr8	87964000	87965000	1.5555169853865334
chr8	87965000	87966000	1.835033115380523
chr8	87966000	87967000	1.4066145947632893
chr8	87967000	87968000	1.379058964564661
chr8	87968000	87969000	1.8662460506456493
chr8	87969000	87970000	1.7656860510793542
chr8	87970000	87971000	-0.785211128208896
chr8	87971000	87972000	-0.7766916311600054
chr8	87972000	87973000	0.37553595030390197
chr8	87973000	87974000	3.7700390907435195
chr8	87974000	87975000	3.3049370890146164
chr8	87976000	87977000	3.478875522691423
chr8	87977000	87978000	2.8861551805001064
chr8	87978000	87979000	1.3861435066385956
chr8	87979000	87980000	1.8854109186837473
chr8	87980000	87981000	0.5409440430170878
chr8	87981000	87982000	3.3378593173223043
chr8	87982000	87983000	2.448803326299371
chr8	87983000	87984000	1.9177981207072408
chr8	87984000	87985000	1.9111109564755804
chr8	87985000	87986000	1.3149267972848082
chr8	87986000	87987000	1.502405420292729
chr8	87987000	87988000	1.6333144523980674
chr8	87988000	87989000	2.7873430448849037
chr8	87989000	87990000	2.510019734740834
chr8	87990000	87991000	1.2996100823898467
chr8	87991000	87992000	1.305881497849169
chr8	87992000	87993000	3.017533711109822
chr8	87993000	87994000	0.9117454971436655
chr8	87994000	87995000	3.0925662386596664
chr8	87996000	87997000	2.8439465237438357
chr8	87997000	87998000	3.2431035375621127
chr8	87998000	87999000	2.0385755739035036
chr8	87999000	88000000	1.5974735020061792
chr8	88000000	88001000	2.3738957029722374
chr8	88001000	88002000	1.9198553646409153
chr8	88002000	88003000	3.1635436024640082
chr8	88003000	88004000	2.9083532282363005
chr8	88004000	88005000	2.1363552929946064
chr8	88005000	88006000	2.2561683259892322
chr8	88006000	88007000	0.6744862847497356
chr8	88007000	88008000	2.1754695231362877
chr8	88008000	88009000	1.847489888710683
chr8	88009000	88010000	1.9218713813449735
chr8	88010000	88011000	2.834027526483127
chr8	88011000	88012000	1.758640418339616
chr8	88012000	88013000	2.4017949880581595
chr8	88013000	88014000	3.596267104698771
chr8	88015000	88016000	3.2154699985276687
chr8	88016000	88017000	3.9797162201046405
chr8	88017000	88018000	3.2669417444429514
chr8	88018000	88019000	1.6012688249074785
chr8	88019000	88020000	2.8550624371151465
chr8	88020000	88021000	2.989377096516564
chr8	88021000	88022000	2.9626855117094113
chr8	88022000	88023000	3.615652443905675
chr8	88023000	88024000	2.8572927776281536
chr8	88024000	88025000	1.5491613027833733
chr8	88026000	88027000	3.753125901068773
chr8	88027000	88028000	2.7229774993313405
chr8	88028000	88029000	2.364399868765353
chr8	88029000	88030000	2.39933055605576
chr8	88030000	88031000	3.6059416544794867
chr8	88031000	88032000	2.945872801578737
chr8	88032000	88033000	3.6524792690133725
chr8	88033000	88034000	3.487735845623712
chr8	88035000	88036000	4.665865557690283
chr8	88036000	88037000	2.1368978369456406
chr8	88037000	88038000	2.6418151360455573
chr8	88038000	88039000	4.133987339256744
chr8	88039000	88040000	4.4601631561702755
chr8	88040000	88041000	3.8538142902496015
chr8	88041000	88042000	5.982446370606324
chr8	88042000	88043000	1.9560213796906036
chr8	88043000	88044000	2.477840209369511
chr8	88044000	88045000	3.370190443725824
chr8	88045000	88046000	1.4526109530641276
chr8	88046000	88047000	3.090494736298414
chr8	88047000	88048000	1.5740554773122666
chr8	88048000	88049000	0.9578059294560037
chr8	88049000	88050000	3.2113403855367664
chr8	88050000	88051000	3.1036136622247312
chr8	88051000	88052000	2.283975097108404
chr8	88052000	88053000	2.1630020016716607
chr8	88053000	88054000	2.150731201343715
chr8	88054000	88055000	3.7953119494217917
chr8	88055000	88056000	3.072636749299924
chr8	88056000	88057000	2.9338487862374123
chr8	88057000	88058000	3.949515685784464
chr8	88058000	88059000	4.19997198687306
chr8	88059000	88060000	2.8606158674548334
chr8	88060000	88061000	3.0086754478792512
chr8	88061000	88062000	2.535432741918177
chr8	88062000	88063000	1.616684634999623
chr8	88063000	88064000	2.813054180863896
chr8	88064000	88065000	2.975375964425516
chr8	88065000	88066000	2.3799870794425955
chr8	88066000	88067000	2.235704481450208
chr8	88067000	88068000	3.040390688839572
chr8	88068000	88069000	2.3518912119338884
chr8	88069000	88070000	2.789360293489628
chr8	88070000	88071000	0.8410812799353528
chr8	88071000	88072000	0.6278798278331479
chr8	88072000	88073000	3.347796213543099
chr8	88073000	88074000	2.476009773866245
chr8	88074000	88075000	3.8076250019723843
chr8	88075000	88076000	2.2445357454795736
chr8	88076000	88077000	3.2582486847631458
chr8	88077000	88078000	0.48791619989230905
chr8	88078000	88079000	3.1414696418993424
chr8	88079000	88080000	2.375720869105231
chr8	88080000	88081000	2.92307687925614
chr8	88081000	88082000	0.7818536064447187
chr8	88082000	88083000	0.0017702218901752957
chr8	88083000	88084000	-1.7893957808070438
chr8	88084000	88085000	0.6693686330334676
chr8	88085000	88086000	-0.4241542798216042
chr8	88086000	88087000	-1.1030853263516025
chr8	88089000	88090000	-0.12275438557940009
chr8	88090000	88091000	-0.6966988431207696
chr8	88091000	88092000	-2.701695501584222
chr8	88092000	88093000	-1.415413194030181
chr8	88093000	88094000	-1.1785427726621651
chr8	88094000	88095000	-0.3314942414245416
chr8	88095000	88096000	-0.4430379697433081
chr8	88096000	88097000	-1.9671837063028303
chr8	88098000	88099000	-2.2009836971808068
chr8	88099000	88100000	-2.0385159427283566
chr8	88101000	88102000	-0.8713753200909327
chr8	88102000	88103000	-0.4444616181041636
chr8	88103000	88104000	0.22236177591121611
chr8	88104000	88105000	0.7198826611745125
chr8	88105000	88106000	-2.7153218406519026
chr8	88106000	88107000	-1.3420578089582598
chr8	88107000	88108000	-2.9347963402693145
chr8	88108000	88109000	-1.1122076929924283
chr8	88109000	88110000	-2.50492669746974
chr8	88110000	88111000	-1.3225631255402803
chr8	88111000	88112000	-1.1961805649834216
chr8	88113000	88114000	-1.6392373965503315
chr8	88114000	88115000	-1.3726255267572103
chr8	88115000	88116000	0.10577984089684238
chr8	88116000	88117000	2.347702711037016
chr8	88117000	88118000	-0.19116864339886824
chr8	88118000	88119000	1.676059960471208
chr8	88119000	88120000	-2.433731164065549
chr8	88120000	88121000	-0.5857191949741686
chr8	88122000	88123000	0.2347092736473048
chr8	88124000	88125000	-1.5000627270823743
chr8	88125000	88126000	-2.6137287762001398
chr8	88126000	88127000	-1.2016607699023059
chr8	88127000	88128000	-2.823092420868547
chr8	88128000	88129000	-1.2713015849475613
chr8	88129000	88130000	-1.1123687206252246
chr8	88130000	88131000	-1.3888737801736344
chr8	88131000	88132000	0.08644766327273586
chr8	88132000	88133000	-0.5801088046179614
chr8	88133000	88134000	-1.489608010779916
chr8	88134000	88135000	-0.16321644793568948
chr8	88135000	88136000	-1.0669054371579747
chr8	88136000	88137000	-1.3006837390764343
chr8	88137000	88138000	-1.3665328077904424
chr8	88138000	88139000	-3.3931296151866825
chr8	88139000	88140000	-0.6521800495589981
chr8	88140000	88141000	-3.305234745593495
chr8	88141000	88142000	-2.565112877376799
chr8	88142000	88143000	-1.967463569121322
chr8	88143000	88144000	0.016496658504849996
chr8	88144000	88145000	-2.4132504024321246
chr8	88145000	88146000	-1.6005145103532454
chr8	88146000	88147000	-3.314719974088129
chr8	88147000	88148000	-4.455135912033458
chr8	88148000	88149000	-6.457453777729545
chr8	88155000	88156000	-5.492559745121263
chr8	88156000	88157000	-4.471652942039868
chr8	88158000	88159000	-3.7990074325151992
chr8	88159000	88160000	-7.462879907684776
chr8	88160000	88161000	-4.964353237128577
chr8	88161000	88162000	-7.45586953468657
chr8	88162000	88163000	-3.040898822973122
chr8	88163000	88164000	-1.0862841630495625
chr8	88164000	88165000	-0.5983408668786095
chr8	88167000	88168000	1.831675662570873
chr8	88168000	88169000	-2.9996327018773443
chr8	88169000	88170000	-2.1074105867057726
chr8	88170000	88171000	-2.0060375532639925
chr8	88171000	88172000	-0.5987870872540714
chr8	88172000	88173000	-0.33829798010917567
chr8	88173000	88174000	0.4988712969127045
chr8	88174000	88175000	-0.31938496825044554
chr8	88175000	88176000	-1.334340002526081
chr8	88176000	88177000	-2.2925095653000307
chr8	88177000	88178000	-1.3268125304556266
chr8	88178000	88179000	-1.1149207049521668
chr8	88179000	88180000	-0.6594184479880778
chr8	88180000	88181000	-0.4708820954844948
chr8	88181000	88182000	-2.2273336687844236
chr8	88182000	88183000	-0.03757805068859493
chr8	88185000	88186000	-1.5913479394155003
chr8	88187000	88188000	-0.5898904568189779
chr8	88188000	88189000	-0.11874777127607057
chr8	88189000	88190000	-0.5677865631555058
chr8	88190000	88191000	0.7323288685027477
chr8	88191000	88192000	1.0610086551327393
chr8	88192000	88193000	-1.323019356178594
chr8	88193000	88194000	-0.5304743908530168
chr8	88194000	88195000	0.19690480408217037
chr8	88195000	88196000	1.195365184383652
chr8	88196000	88197000	-0.28098395576071733
chr8	88197000	88198000	0.8701510978960433
chr8	88198000	88199000	-1.6580998636406843
chr8	88199000	88200000	-0.9870453468739752
chr8	88200000	88201000	-1.843333412703672
chr8	88202000	88203000	0.2624978787040673
chr8	88204000	88205000	-0.05256264309235354
chr8	88205000	88206000	-1.2098069014559507
chr8	88206000	88207000	-1.9056004751197881
chr8	88207000	88208000	-0.8873533775211888
chr8	88210000	88211000	-1.9541465358762675
chr8	88211000	88212000	-0.978526944234632
chr8	88212000	88213000	-0.4507813641910053
chr8	88213000	88214000	-0.46613551109115786
chr8	88214000	88215000	-1.5035062423427858
chr8	88215000	88216000	-3.089047817088392
chr8	88216000	88217000	-0.22815138765164866
chr8	88217000	88218000	0.32309816317650797
chr8	88218000	88219000	-1.9312656328363846
chr8	88219000	88220000	-0.7515751268362837
chr8	88220000	88221000	-0.8390313539049156
chr8	88221000	88222000	-1.5486044616104218
chr8	88222000	88223000	-3.0073604347835574
chr8	88224000	88225000	-0.7144462791557316
chr8	88225000	88226000	-1.5556226631490748
chr8	88226000	88227000	-1.6178361828480012
chr8	88227000	88228000	-1.3428935817334702
chr8	88228000	88229000	-1.9326151984761233
chr8	88229000	88230000	-1.5484236707674313
chr8	88230000	88231000	0.7983328629735407
chr8	88231000	88232000	-1.3053929863420843
chr8	88232000	88233000	-0.9132391734923293
chr8	88233000	88234000	-0.34011172937892054
chr8	88234000	88235000	-0.9238605616728638
chr8	88236000	88237000	-0.4846214409988972
chr8	88237000	88238000	-0.17050322923812844
chr8	88238000	88239000	0.29003328549197277
chr8	88240000	88241000	0.9809523627819089
chr8	88241000	88242000	-2.6007646841554144
chr8	88242000	88243000	0.2526912661884139
chr8	88243000	88244000	0.04628421573662511
chr8	88244000	88245000	-1.3482410046814859
chr8	88245000	88246000	-1.87731518527188
chr8	88246000	88247000	-0.4341169351899661
chr8	88247000	88248000	-1.8480033996253764
chr8	88248000	88249000	-1.4798930591412998
chr8	88249000	88250000	-2.5458329540773534
chr8	88253000	88254000	-0.7457198579040063
chr8	88254000	88255000	-0.08286712268325859
chr8	88255000	88256000	0.22401100612295932
chr8	88256000	88257000	-0.6330364719602185
chr8	88257000	88258000	0.08668891283190079
chr8	88258000	88259000	-1.0927159378404896
chr8	88259000	88260000	-1.465171237630752
chr8	88260000	88261000	-1.9389906963141355
chr8	88261000	88262000	-0.23423132397663432
chr8	88263000	88264000	0.1575056363813486
chr8	88266000	88267000	-1.5611369083900803
chr8	88267000	88268000	-2.264858252685878
chr8	88268000	88269000	-2.364831564032279
chr8	88269000	88270000	-1.131779844936546
chr8	88270000	88271000	-0.6336979198679064
chr8	88271000	88272000	0.10807792453011116
chr8	88272000	88273000	-2.3368178358530747
chr8	88274000	88275000	-2.819668241338193
chr8	88275000	88276000	-0.9458089162728592
chr8	88276000	88277000	-1.4076064024289627
chr8	88277000	88278000	-0.8113792067676259
chr8	88278000	88279000	0.5818043615229556
chr8	88279000	88280000	0.42363155091276233
chr8	88280000	88281000	0.43674529897221287
chr8	88281000	88282000	-3.581022177325569
chr8	88283000	88284000	-1.7036457765307202
chr8	88284000	88285000	-1.6049796380710317
chr8	88285000	88286000	-1.3691831005016868
chr8	88286000	88287000	-0.29437987500031293
chr8	88287000	88288000	-3.630946343564614
chr8	88288000	88289000	-1.4297530305264303
chr8	88289000	88290000	-2.6473289297469678
chr8	88290000	88291000	-1.7756101140673815
chr8	88291000	88292000	0.08256529332210594
chr8	88292000	88293000	-1.7526242628663335
chr8	88293000	88294000	-0.16702887157147298
chr8	88294000	88295000	0.649942037162211
chr8	88296000	88297000	-0.6585793584697355
chr8	88297000	88298000	-0.7236549323014427
chr8	88298000	88299000	-0.13421459349409792
chr8	88299000	88300000	-1.354767883104112
chr8	88300000	88301000	-1.7603710352353192
chr8	88301000	88302000	-1.4206244394552372
chr8	88302000	88303000	-0.4328202267228585
chr8	88303000	88304000	0.6280152004390172
chr8	88304000	88305000	-2.1028591018226988
chr8	88305000	88306000	0.5793494955102494
chr8	88307000	88308000	-0.9977782484220378
chr8	88308000	88309000	-1.812670961622389
chr8	88309000	88310000	-1.7609892659330189
chr8	88310000	88311000	-0.38528225446161
chr8	88311000	88312000	-2.417185760815206
chr8	88312000	88313000	-1.5885873377277713
chr8	88313000	88314000	-1.666809106794949
chr8	88314000	88315000	1.0278391418713642
chr8	88315000	88316000	0.24608546588187968
chr8	88316000	88317000	-0.09630687601579402
chr8	88317000	88318000	-3.8286599166897073
chr8	88318000	88319000	-1.379247604579059
chr8	88319000	88320000	0.33497977209924695
chr8	88320000	88321000	-1.0216512005075062
chr8	88321000	88322000	-0.2579988833903392
chr8	88322000	88323000	-1.3509822587916385
chr8	88323000	88324000	-1.4095709242626766
chr8	88324000	88325000	-0.7813745069045764
chr8	88325000	88326000	0.6310074111018978
chr8	88326000	88327000	0.018975875822804
chr8	88327000	88328000	1.0847074997654926
chr8	88328000	88329000	-0.9485939667940387
chr8	88329000	88330000	-0.6879736923141234
chr8	88330000	88331000	-0.5921199013370897
chr8	88332000	88333000	-1.4071320119439543
chr8	88333000	88334000	0.22942029270287592
chr8	88334000	88335000	-0.7084455251125505
chr8	88337000	88338000	-0.464645571023793
chr8	88338000	88339000	-1.7475727044061378
chr8	88340000	88341000	-0.3385229990128456
chr8	88341000	88342000	-1.2302643664792163
chr8	88342000	88343000	0.3136575128996437
chr8	88344000	88345000	-1.298874008636885
chr8	88348000	88349000	-1.2350485260870627
chr8	88349000	88350000	-0.7702930701544419
chr8	88350000	88351000	-0.7061305242921452
chr8	88351000	88352000	1.0291461242617594
chr8	88353000	88354000	-0.9260064133986989
chr8	88354000	88355000	-1.6824215855520608
chr8	88355000	88356000	-0.743769705964953
chr8	88356000	88357000	0.343815123522306
chr8	88357000	88358000	-1.493610288063537
chr8	88363000	88364000	-0.2020958706911908
chr8	88364000	88365000	0.5639069867665529
chr8	88365000	88366000	-0.22903793910512166
chr8	88366000	88367000	0.690333549013141
chr8	88367000	88368000	0.2995051058059284
chr8	88368000	88369000	-0.5991208678087314
chr8	88369000	88370000	-1.2499890070120938
chr8	88370000	88371000	-0.7546683977809798
chr8	88371000	88372000	-1.2528311585341594
chr8	88372000	88373000	-0.7332530609192386
chr8	88373000	88374000	0.6391560250476854
chr8	88374000	88375000	-1.8713964920235397
chr8	88375000	88376000	-1.0199247930257096
chr8	88376000	88377000	-0.9903972404422531
chr8	88378000	88379000	-0.7203590467191684
chr8	88379000	88380000	-2.829482327505078
chr8	88381000	88382000	-2.413203816537112
chr8	88383000	88384000	-0.834237578577682
chr8	88384000	88385000	-2.504600649880942
chr8	88385000	88386000	-1.5218830024675345
chr8	88389000	88390000	-0.7014014816610441
chr8	88390000	88391000	-0.9271735216749327
chr8	88391000	88392000	-0.9116800096208456
chr8	88392000	88393000	-1.0363633502764051
chr8	88393000	88394000	-2.2598992754363807
chr8	88394000	88395000	-1.1942930808705807
chr8	88395000	88396000	-2.8601428245663247
chr8	88396000	88397000	0.8840310729283841
chr8	88397000	88398000	-0.644000070822046
chr8	88400000	88401000	-3.139089999998054
chr8	88401000	88402000	-0.8436225012774151
chr8	88402000	88403000	-0.24584659663314787
chr8	88403000	88404000	-1.9286327984542182
chr8	88404000	88405000	0.4078618628215555
chr8	88405000	88406000	-0.45293018810024416
chr8	88406000	88407000	0.15917949692710828
chr8	88407000	88408000	-1.313105831903195
chr8	88408000	88409000	0.2329978833932218
chr8	88409000	88410000	-1.4015096113698187
chr8	88410000	88411000	-0.20533021338480342
chr8	88411000	88412000	-0.5967184461916223
chr8	88412000	88413000	-0.6895934726588177
chr8	88414000	88415000	0.6378484375940814
chr8	88415000	88416000	1.4459740290964305
chr8	88416000	88417000	-0.49180238145586397
chr8	88417000	88418000	-1.0491404760245104
chr8	88420000	88421000	1.3594572109824592
chr8	88421000	88422000	-1.0813937216393694
chr8	88422000	88423000	-2.706997501551741
chr8	88423000	88424000	-1.504917485642139
chr8	88424000	88425000	-1.062119809365504
chr8	88425000	88426000	0.17740428240460152
chr8	88426000	88427000	-0.3123150258140357
chr8	88427000	88428000	-1.8290313496388362
chr8	88428000	88429000	-0.5798926073605191
chr8	88429000	88430000	-1.5135455036075482
chr8	88430000	88431000	-1.3914705206920295
chr8	88431000	88432000	-0.2214163912021529
chr8	88432000	88433000	-2.3910342652571996
chr8	88433000	88434000	-3.237121940394515
chr8	88434000	88435000	-2.7683179336869923
chr8	88435000	88436000	-3.377662246365067
chr8	88438000	88439000	-0.5145069398141233
chr8	88439000	88440000	-2.1165440070202797
chr8	88440000	88441000	0.19522658087876674
chr8	88441000	88442000	-0.9415991744469084
chr8	88442000	88443000	-0.579852828758897
chr8	88443000	88444000	-1.1019052621599545
chr8	88444000	88445000	-0.7315043022938578
chr8	88445000	88446000	-0.1387664500052105
chr8	88446000	88447000	-3.2460869751416546
chr8	88447000	88448000	0.0003408297971558037
chr8	88448000	88449000	-0.6622653347204739
chr8	88449000	88450000	0.6342936747327269
chr8	88450000	88451000	0.16439847946391914
chr8	88451000	88452000	-1.273183725807367
chr8	88452000	88453000	-0.25905721765538403
chr8	88453000	88454000	-1.1449441491497208
chr8	88454000	88455000	0.0121230777217628
chr8	88455000	88456000	-1.9278000033695
chr8	88456000	88457000	-0.3845194264348979
chr8	88457000	88458000	1.898828936287625
chr8	88458000	88459000	0.3167166959052548
chr8	88459000	88460000	0.08804324258437889
chr8	88460000	88461000	0.717626746284693
chr8	88461000	88462000	0.3915498562842297
chr8	88462000	88463000	-1.5799259122440392
chr8	88464000	88465000	0.5049226095412137
chr8	88465000	88466000	0.2783971596834354
chr8	88466000	88467000	0.1436550672282288
chr8	88467000	88468000	-2.2886366766941597
chr8	88468000	88469000	-2.4681055678314965
chr8	88469000	88470000	-0.6938353998814409
chr8	88470000	88471000	-3.997565357039949
chr8	88472000	88473000	-0.9507716423496124
chr8	88473000	88474000	-1.6302597763923532
chr8	88474000	88475000	0.4788450902251159
chr8	88475000	88476000	-3.163489545498327
chr8	88478000	88479000	-0.23087671570213122
chr8	88479000	88480000	-2.6067498360048718
chr8	88480000	88481000	-0.37597287829018633
chr8	88484000	88485000	0.1728198071973281
chr8	88485000	88486000	-0.007635081067999811
chr8	88486000	88487000	-2.1597719778363684
chr8	88487000	88488000	-0.8379313811854836
chr8	88488000	88489000	-1.1128551502270552
chr8	88489000	88490000	-0.8881367465582378
chr8	88490000	88491000	-2.609304744186097
chr8	88491000	88492000	-1.777857293089157
chr8	88492000	88493000	-1.1749733999063512
chr8	88493000	88494000	0.489525229156562
chr8	88494000	88495000	-1.4348365045790519
chr8	88496000	88497000	-0.019347668962085736
chr8	88497000	88498000	-0.5879262525589759
chr8	88498000	88499000	1.4598073942046919
chr8	88500000	88501000	-0.5923745863741727
chr8	88501000	88502000	-0.3654069081397542
chr8	88502000	88503000	-0.9786452764958118
chr8	88503000	88504000	0.4869470147086324
chr8	88504000	88505000	-2.1026874043555797
chr8	88505000	88506000	-0.5943037092779074
chr8	88507000	88508000	-2.7109042485306425
chr8	88508000	88509000	-0.26884848756753504
chr8	88509000	88510000	1.571605422939356
chr8	88510000	88511000	0.5986936779481242
chr8	88511000	88512000	-1.3979046363581185
chr8	88512000	88513000	-0.521987776139599
chr8	88513000	88514000	-0.3705450069949764
chr8	88514000	88515000	-1.1583562102463287
chr8	88516000	88517000	-1.3594552665218127
chr8	88517000	88518000	0.43953387734883836
chr8	88518000	88519000	1.7627997567463016
chr8	88519000	88520000	-0.5850557768548248
chr8	88520000	88521000	0.48196250413407804
chr8	88521000	88522000	-0.4258135525843519
chr8	88522000	88523000	-0.026639818893146955
chr8	88523000	88524000	0.7005109347719085
chr8	88524000	88525000	-1.2519961345403505
chr8	88525000	88526000	0.823864106712113
chr8	88526000	88527000	-1.9784424114345134
chr8	88527000	88528000	-3.0557122659208433
chr8	88528000	88529000	-2.458460193170608
chr8	88529000	88530000	-3.1888268131589137
chr8	88530000	88531000	-2.8033404142213705
chr8	88531000	88532000	-0.9466784541242856
chr8	88533000	88534000	-4.622446459028116
chr8	88535000	88536000	-3.8946856369877483
chr8	88536000	88537000	-1.4297655196236148
chr8	88537000	88538000	-2.7421941160646544
chr8	88538000	88539000	-2.513745305517555
chr8	88539000	88540000	0.12334708392198258
chr8	88540000	88541000	-1.4766956389656722
chr8	88541000	88542000	-1.5126666931808144
chr8	88542000	88543000	0.11435164047355771
chr8	88543000	88544000	0.1824381761015647
chr8	88544000	88545000	-0.8214993727963239
chr8	88545000	88546000	-0.15583722111142834
chr8	88546000	88547000	-1.90747342797034
chr8	88547000	88548000	0.02643672208573685
chr8	88548000	88549000	-0.9470231616799555
chr8	88549000	88550000	-0.5709435314127942
chr8	88550000	88551000	0.8670769146303134
chr8	88551000	88552000	-0.3361524109656279
chr8	88552000	88553000	-0.24408375171416416
chr8	88553000	88554000	-0.8164233698838451
chr8	88554000	88555000	-0.12493533162048501
chr8	88555000	88556000	-1.4129054822838796
chr8	88556000	88557000	1.1639420466247166
chr8	88558000	88559000	0.023535918881940825
chr8	88559000	88560000	-3.3680272964988114
chr8	88560000	88561000	0.47409228817850585
chr8	88561000	88562000	-2.6958324829939757
chr8	88562000	88563000	0.4789528555427327
chr8	88563000	88564000	-0.8412249936324038
chr8	88564000	88565000	1.591116712300373
chr8	88565000	88566000	0.5269858198666878
chr8	88566000	88567000	-0.7934697818482436
chr8	88567000	88568000	-0.4716569511794107
chr8	88568000	88569000	-1.6859976380898098
chr8	88569000	88570000	-1.0128278267332589
chr8	88570000	88571000	-3.0672330208975036
chr8	88571000	88572000	-3.191042988906745
chr8	88572000	88573000	-3.6261140262590943
chr8	88573000	88574000	-2.2485972125441567
chr8	88574000	88575000	-4.443762605667801
chr8	88575000	88576000	-7.309106012766797
chr8	88576000	88577000	-6.837146353402276
chr8	88577000	88578000	-8.975799914963602
chr8	88578000	88579000	-5.623367212512938
chr8	88583000	88584000	-2.0852334545392806
chr8	88584000	88585000	-1.8784854741021662
chr8	88585000	88586000	-1.767093924286209
chr8	88586000	88587000	-1.7927731415236845
chr8	88587000	88588000	-1.0623358267537906
chr8	88588000	88589000	-1.1634321480610486
chr8	88589000	88590000	-1.6733752425115267
chr8	88590000	88591000	-1.2430820688715785
chr8	88591000	88592000	0.08368396515192897
chr8	88592000	88593000	0.35459889612755613
chr8	88593000	88594000	-0.8767927183721245
chr8	88594000	88595000	-0.09370997332858763
chr8	88596000	88597000	0.4413422697480838
chr8	88597000	88598000	-1.1688576701906757
chr8	88598000	88599000	-0.02168178726035355
chr8	88599000	88600000	-2.7024484046604127
chr8	88600000	88601000	-0.5835009952971445
chr8	88602000	88603000	-0.2564961097781679
chr8	88603000	88604000	1.109228775595672
chr8	88604000	88605000	-0.7922327849713726
chr8	88605000	88606000	-1.7116028902377938
chr8	88606000	88607000	-1.1494859517546006
chr8	88607000	88608000	-1.496021132373292
chr8	88608000	88609000	-1.3976348020364335
chr8	88609000	88610000	-1.3844121141752606
chr8	88610000	88611000	-2.0654104804261992
chr8	88611000	88612000	-0.3112907770292135
chr8	88612000	88613000	-0.19129447192817844
chr8	88613000	88614000	-0.9454271872202957
chr8	88614000	88615000	-1.6431041070748862
chr8	88615000	88616000	-1.3591210272654517
chr8	88616000	88617000	-1.9061737604969722
chr8	88617000	88618000	0.533396147932637
chr8	88618000	88619000	-1.4300665046055268
chr8	88619000	88620000	-0.3919184969018174
chr8	88620000	88621000	-2.331119468564238
chr8	88621000	88622000	-0.8628277224155545
chr8	88622000	88623000	-1.3978232266409807
chr8	88623000	88624000	0.5068516763251436
chr8	88624000	88625000	1.0066813753134995
chr8	88625000	88626000	-0.5834531311202656
chr8	88626000	88627000	1.1486541151846636
chr8	88627000	88628000	0.11175999324448098
chr8	88628000	88629000	-0.25611591941571926
chr8	88630000	88631000	-0.4564382935659276
chr8	88631000	88632000	-1.5032088881300336
chr8	88632000	88633000	0.18570024007397817
chr8	88633000	88634000	-0.5571231592820335
chr8	88634000	88635000	0.17923792853512993
chr8	88636000	88637000	-0.12387313316481725
chr8	88637000	88638000	-1.4959280052145862
chr8	88638000	88639000	-2.091580617252888
chr8	88640000	88641000	1.0156230185907509
chr8	88641000	88642000	0.48552237862048836
chr8	88642000	88643000	0.5513431026108693
chr8	88643000	88644000	-0.5995205874148345
chr8	88644000	88645000	1.8506613261378209
chr8	88645000	88646000	-1.1196058813584515
chr8	88646000	88647000	-3.689919049959844
chr8	88649000	88650000	0.39816514912331546
chr8	88650000	88651000	-0.8256493637924157
chr8	88651000	88652000	0.3139728989981076
chr8	88652000	88653000	2.6611908129840165
chr8	88653000	88654000	-0.0763801676912116
chr8	88654000	88655000	1.7037744907115353
chr8	88656000	88657000	-0.2787433663722061
chr8	88657000	88658000	1.4549909119046882
chr8	88658000	88659000	-1.0866330908161508
chr8	88659000	88660000	1.5993048918819865
chr8	88660000	88661000	-1.0823364271393017
chr8	88661000	88662000	-0.21928866683761775
chr8	88662000	88663000	-0.7242380067588458
chr8	88663000	88664000	-0.41769228203015674
chr8	88665000	88666000	-0.2975954167851584
chr8	88666000	88667000	-0.15129640114151932
chr8	88667000	88668000	-1.027753543500449
chr8	88668000	88669000	-1.6068766491688986
chr8	88669000	88670000	-0.18686979293843456
chr8	88670000	88671000	-2.8586124291437653
chr8	88671000	88672000	-0.006788681759209125
chr8	88672000	88673000	-0.5741989320661989
chr8	88673000	88674000	-1.001180655269609
chr8	88675000	88676000	0.5185639987917252
chr8	88678000	88679000	-2.022870532393742
chr8	88681000	88682000	-2.1517494123388454
chr8	88682000	88683000	-2.5200853671885084
chr8	88683000	88684000	-3.0561990774864896
chr8	88684000	88685000	-4.285904282951708
chr8	88685000	88686000	-6.257324036232589
chr8	88695000	88696000	-8.617897804354408
chr8	88696000	88697000	-8.231832434448265
chr8	88697000	88698000	-3.0603364986436903
chr8	88698000	88699000	-4.3152139687824285
chr8	88699000	88700000	-3.7737888067923793
chr8	88700000	88701000	-2.788289453421609
chr8	88701000	88702000	-0.5386747061540261
chr8	88702000	88703000	-1.5623363617749872
chr8	88703000	88704000	-0.9904352813187954
chr8	88704000	88705000	-2.3496201241835357
chr8	88705000	88706000	-0.7117070059768514
chr8	88706000	88707000	0.1709710005416341
chr8	88707000	88708000	-0.1062194071220473
chr8	88708000	88709000	0.13118155166314086
chr8	88709000	88710000	0.41466262395760073
chr8	88710000	88711000	-0.5253873663455977
chr8	88711000	88712000	-2.854758175548274
chr8	88712000	88713000	-2.577567085099753
chr8	88713000	88714000	-1.2655686529401602
chr8	88714000	88715000	-1.6765872875108145
chr8	88715000	88716000	-0.34554594399125227
chr8	88716000	88717000	-1.0220950515941778
chr8	88717000	88718000	-0.9421724789557013
chr8	88718000	88719000	-1.7793665736216262
chr8	88719000	88720000	-1.2659591244347244
chr8	88720000	88721000	-0.8179432728435729
chr8	88721000	88722000	-2.597688739916613
chr8	88722000	88723000	-0.697848771322376
chr8	88723000	88724000	-1.2756648529669954
chr8	88724000	88725000	-0.4214902158574743
chr8	88725000	88726000	0.2543384749998642
chr8	88726000	88727000	0.8432357882884787
chr8	88727000	88728000	-1.738134485904966
chr8	88728000	88729000	-0.5936998606048496
chr8	88730000	88731000	0.4824006029549661
chr8	88731000	88732000	-1.0884322361718792
chr8	88732000	88733000	-0.5514082005988671
chr8	88733000	88734000	0.42462638395504065
chr8	88734000	88735000	-0.6976024201733615
chr8	88735000	88736000	1.0632386229945554
chr8	88736000	88737000	-0.22870859308233718
chr8	88737000	88738000	-0.6883004144349891
chr8	88738000	88739000	-2.0196043451224384
chr8	88739000	88740000	-1.8793417153678023
chr8	88740000	88741000	0.834020301810825
chr8	88741000	88742000	-1.7789490838056672
chr8	88742000	88743000	-1.3385990913877828
chr8	88743000	88744000	-1.9447766697139033
chr8	88744000	88745000	-4.148849143891096
chr8	88745000	88746000	-6.297504426710208
chr8	88746000	88747000	-2.2114400322157417
chr8	88747000	88748000	-2.9702956210597984
chr8	88748000	88749000	-2.777693257424528
chr8	88749000	88750000	-0.500151091748364
chr8	88750000	88751000	-0.3684116733425548
chr8	88751000	88752000	-0.4924622604254593
chr8	88752000	88753000	-2.1352348675097788
chr8	88753000	88754000	-1.8913739773393128
chr8	88754000	88755000	-1.1772052922287424
chr8	88755000	88756000	-0.9626226752452725
chr8	88756000	88757000	-1.2031598365411003
chr8	88757000	88758000	-0.7985882661701639
chr8	88758000	88759000	-2.304172928215115
chr8	88759000	88760000	0.6584243735918559
chr8	88760000	88761000	-0.5762930130613856
chr8	88761000	88762000	-1.799958899128321
chr8	88762000	88763000	-1.2339865209248715
chr8	88764000	88765000	-2.3192251603279925
chr8	88765000	88766000	-2.3453106215445305
chr8	88766000	88767000	-2.0553522942167834
chr8	88767000	88768000	-1.5219662906526168
chr8	88768000	88769000	-2.6016208452587257
chr8	88769000	88770000	-1.4739221568238867
chr8	88770000	88771000	-2.3696711845445346
chr8	88771000	88772000	-2.173674282395897
chr8	88772000	88773000	-2.588878700329801
chr8	88773000	88774000	-1.1955023924949928
chr8	88774000	88775000	-2.9631230237297452
chr8	88775000	88776000	-2.230340351846584
chr8	88776000	88777000	-0.36615389820829436
chr8	88777000	88778000	-0.9081182528305076
chr8	88778000	88779000	-1.3829265098122876
chr8	88779000	88780000	0.9290973837314543
chr8	88780000	88781000	-1.590809832042153
chr8	88781000	88782000	-1.0297098151491229
chr8	88782000	88783000	-1.2905205930825838
chr8	88783000	88784000	-0.17069801621640135
chr8	88784000	88785000	0.2383954640944668
chr8	88785000	88786000	-0.21288478326783009
chr8	88786000	88787000	-0.2519778662570655
chr8	88787000	88788000	-1.1632029788715346
chr8	88788000	88789000	0.03493006727553077
chr8	88789000	88790000	-1.4503195921086218
chr8	88791000	88792000	-2.1681379017704097
chr8	88792000	88793000	-0.2207188921238442
chr8	88793000	88794000	-2.7620347777998044
chr8	88794000	88795000	-1.2551619189316505
chr8	88795000	88796000	0.39882196263972086
chr8	88796000	88797000	1.8034810106221637
chr8	88797000	88798000	0.18358513958679065
chr8	88799000	88800000	-0.2866593751254994
chr8	88800000	88801000	-1.7968512398774739
chr8	88801000	88802000	-0.5325756045596275
chr8	88802000	88803000	-1.2188650061146649
chr8	88803000	88804000	-0.0692955736597204
chr8	88804000	88805000	-0.590916386805985
chr8	88806000	88807000	-1.1169187353518386
chr8	88807000	88808000	0.5322784653988223
chr8	88808000	88809000	1.609755654676167
chr8	88809000	88810000	-4.248302809633184
chr8	88810000	88811000	-1.0205467709659297
chr8	88811000	88812000	-0.45168380297593513
chr8	88815000	88816000	0.5710357949311745
chr8	88816000	88817000	-0.37077208378416987
chr8	88819000	88820000	-0.12703132343360982
chr8	88820000	88821000	-0.18820647518475747
chr8	88821000	88822000	-1.4481713775355909
chr8	88822000	88823000	-0.2268570680903027
chr8	88823000	88824000	-0.492620734431824
chr8	88824000	88825000	-2.787748338182922
chr8	88825000	88826000	-0.8223686258728542
chr8	88827000	88828000	-6.077497928395391
chr8	88828000	88829000	-2.5810128245222517
chr8	88829000	88830000	-0.4255729416186863
chr8	88831000	88832000	-1.856328037184058
chr8	88832000	88833000	-4.1813840189351215
chr8	88833000	88834000	-1.209299888487206
chr8	88834000	88835000	-2.489345823508508
chr8	88835000	88836000	-3.229939905950794
chr8	88836000	88837000	-0.8611078781125111
chr8	88837000	88838000	-0.5969636513516542
chr8	88839000	88840000	-0.3700101164743397
chr8	88840000	88841000	-1.0788373982037813
chr8	88842000	88843000	-2.2433621114452973
chr8	88845000	88846000	-1.9019389916612692
chr8	88846000	88847000	-1.3924515559148103
chr8	88847000	88848000	-1.7656408515833728
chr8	88848000	88849000	-3.647691083721883
chr8	88850000	88851000	-0.8758847168060211
chr8	88851000	88852000	-2.7483485806835524
chr8	88852000	88853000	-1.6083559848213382
chr8	88853000	88854000	-3.306093736993761
chr8	88854000	88855000	-3.959711926276464
chr8	88857000	88858000	-6.882025410644853
chr8	88858000	88859000	-8.777689827219914
chr8	88860000	88861000	-1.6104053620709733
chr8	88861000	88862000	-3.449109351097702
chr8	88862000	88863000	-1.5125608731451343
chr8	88863000	88864000	-0.2708882343503516
chr8	88865000	88866000	0.6259153940561589
chr8	88866000	88867000	-1.8322589714358843
chr8	88870000	88871000	-1.0504832531218682
chr8	88871000	88872000	-1.0856309530453307
chr8	88872000	88873000	0.30090201085033264
chr8	88873000	88874000	-1.3455640401750157
chr8	88874000	88875000	-1.6432461453187182
chr8	88875000	88876000	-0.6111334873508503
chr8	88876000	88877000	0.4769864187104631
chr8	88877000	88878000	-2.0628225554303485
chr8	88878000	88879000	-2.234357781227829
chr8	88879000	88880000	-0.22104330418126275
chr8	88880000	88881000	0.5759948486936215
chr8	88882000	88883000	0.09479142120424763
chr8	88883000	88884000	-0.5853734261802473
chr8	88884000	88885000	-0.4770930670934457
chr8	88885000	88886000	-0.521871334177166
chr8	88886000	88887000	-0.9014290910611198
chr8	88888000	88889000	-0.2766098782669208
chr8	88889000	88890000	-0.7582235817371042
chr8	88890000	88891000	0.36079635042187386
chr8	88891000	88892000	0.26514987411133456
chr8	88892000	88893000	-0.05545202158114598
chr8	88893000	88894000	1.1752535648515245
chr8	88894000	88895000	-2.1859738734143757
chr8	88895000	88896000	-1.8592340770746656
chr8	88896000	88897000	-0.21094442079538425
chr8	88898000	88899000	-0.3662189334106819
chr8	88899000	88900000	-1.3088642552917336
chr8	88900000	88901000	-3.6513660756314756
chr8	88903000	88904000	-3.409341451024464
chr8	88904000	88905000	-1.8897633068231865
chr8	88905000	88906000	-1.7586553717865894
chr8	88906000	88907000	-1.8351207074808216
chr8	88907000	88908000	-0.3247266250159532
chr8	88908000	88909000	-0.6239029326176541
chr8	88909000	88910000	-0.24072126235097935
chr8	88911000	88912000	-1.7113554469234105
chr8	88912000	88913000	-1.4472312714932116
chr8	88913000	88914000	-0.45189281626789957
chr8	88914000	88915000	-1.6186764543536858
chr8	88915000	88916000	-2.039893971416061
chr8	88917000	88918000	-2.238928150157005
chr8	88918000	88919000	-1.1499585249241633
chr8	88919000	88920000	-1.2645035933937028
chr8	88920000	88921000	-1.652550437060132
chr8	88921000	88922000	-1.8010186230724716
chr8	88922000	88923000	-3.144396903801151
chr8	88923000	88924000	-1.9991757817919409
chr8	88924000	88925000	-0.7889011928069747
chr8	88925000	88926000	-1.651137180410114
chr8	88926000	88927000	-2.86005434901565
chr8	88927000	88928000	-3.2920880614441534
chr8	88928000	88929000	-2.384214714082062
chr8	88932000	88933000	-1.7827853166095162
chr8	88934000	88935000	-1.9728065375416892
chr8	88935000	88936000	-0.06309711742976494
chr8	88936000	88937000	-0.5390452053372576
chr8	88937000	88938000	-0.9985049554484725
chr8	88938000	88939000	-0.9737175133022901
chr8	88939000	88940000	-2.790446151344819
chr8	88941000	88942000	-0.16293025859196436
chr8	88942000	88943000	-0.23968071562297294
chr8	88946000	88947000	-2.187875318815169
chr8	88947000	88948000	-1.9101319989648962
chr8	88948000	88949000	-2.0831758444031787
chr8	88950000	88951000	-0.8090147228005511
chr8	88951000	88952000	-2.8819665672175114
chr8	88952000	88953000	-2.2393499167907414
chr8	88953000	88954000	-1.4209147294631892
chr8	88954000	88955000	-1.3834544860370648
chr8	88955000	88956000	0.6343668336714713
chr8	88956000	88957000	0.07218697479501186
chr8	88958000	88959000	-3.0875408302920015
chr8	88959000	88960000	-0.7118078562241018
chr8	88960000	88961000	-2.0512722629622937
chr8	88961000	88962000	-2.3039732458770192
chr8	88962000	88963000	-1.9827098073935494
chr8	88963000	88964000	-1.273137882143924
chr8	88964000	88965000	-0.9007490344821818
chr8	88965000	88966000	-1.0843148249766363
chr8	88966000	88967000	1.2750448636835137
chr8	88967000	88968000	-0.9985512031348834
chr8	88968000	88969000	-1.8559167145114062
chr8	88969000	88970000	-0.5504781203721867
chr8	88970000	88971000	-0.915952688400624
chr8	88971000	88972000	-1.5248179853214612
chr8	88972000	88973000	-1.7953185043871067
chr8	88973000	88974000	-1.4175915955988219
chr8	88974000	88975000	-2.2837107847476967
chr8	88977000	88978000	-1.5642381856748229
chr8	88978000	88979000	-1.2924145667268778
chr8	88979000	88980000	0.17332987321527143
chr8	88980000	88981000	-0.34676559055819034
chr8	88981000	88982000	-0.2307599242323875
chr8	88982000	88983000	-3.9749046427295522
chr8	88983000	88984000	0.601324123349425
chr8	88984000	88985000	-1.2893597896144344
chr8	88986000	88987000	-0.756735748009279
chr8	88987000	88988000	-2.8397931490382424
chr8	88988000	88989000	-0.6264163871207667
chr8	88989000	88990000	-0.07688294432666562
chr8	88990000	88991000	-1.2272482434322831
chr8	88991000	88992000	0.4237680192244168
chr8	88992000	88993000	-0.6752195739114794
chr8	88993000	88994000	-2.3992653976694114
chr8	88994000	88995000	-1.776287236017993
chr8	88995000	88996000	-1.0743574716004711
chr8	88996000	88997000	-1.2294694593173852
chr8	88997000	88998000	-1.3936961774382155
chr8	88998000	88999000	-1.7174796476210052
chr8	88999000	89000000	-2.5048689381230034
chr8	89000000	89001000	-3.1747820166474825
chr8	89001000	89002000	-0.3671968628168798
chr8	89002000	89003000	-1.0319417019753545
chr8	89003000	89004000	-1.467298914296928
chr8	89004000	89005000	-0.7040580522066031
chr8	89006000	89007000	0.36138288335714663
chr8	89007000	89008000	-1.1518621931921602
chr8	89008000	89009000	-0.0638074943261498
chr8	89009000	89010000	-0.9885761680398181
chr8	89010000	89011000	0.46474063688142686
chr8	89011000	89012000	0.961987295202131
chr8	89012000	89013000	1.0372510704051154
chr8	89013000	89014000	-1.3282969894316083
chr8	89014000	89015000	1.224149979457189
chr8	89016000	89017000	0.8197742050520647
chr8	89017000	89018000	-2.2051738309094064
chr8	89020000	89021000	-2.911901748029853
chr8	89021000	89022000	-1.892567172243974
chr8	89022000	89023000	-1.7157906764971207
chr8	89023000	89024000	-3.1563398469134447
chr8	89024000	89025000	-3.9667311586354956
chr8	89026000	89027000	-3.37311493760791
chr8	89027000	89028000	-4.874685788600497
chr8	89028000	89029000	-1.1275147996985893
chr8	89033000	89034000	-0.5482493961112614
chr8	89034000	89035000	-2.2514722275500927
chr8	89035000	89036000	-1.5655549210195965
chr8	89036000	89037000	-1.3373425468744637
chr8	89037000	89038000	-1.8499214550884486
chr8	89038000	89039000	-1.8321980710322778
chr8	89039000	89040000	-3.667278194264481
chr8	89040000	89041000	-3.053252952772564
chr8	89041000	89042000	-3.2091808417888963
chr8	89042000	89043000	-2.501429305393821
chr8	89043000	89044000	-1.6586267564822204
chr8	89044000	89045000	-2.215977490839033
chr8	89045000	89046000	-1.1683670944187403
chr8	89046000	89047000	-6.26553755272834
chr8	89047000	89048000	-1.3061109847945687
chr8	89048000	89049000	-0.9714910627208073
chr8	89049000	89050000	-1.3815580760072095
chr8	89050000	89051000	-1.5038066575851579
chr8	89051000	89052000	0.12074855005799524
chr8	89052000	89053000	-1.5791345129080163
chr8	89053000	89054000	-2.6249702839243634
chr8	89054000	89055000	-2.555546372580392
chr8	89056000	89057000	0.6456997306214488
chr8	89057000	89058000	-0.8310536977181381
chr8	89058000	89059000	-0.25174454569440624
chr8	89059000	89060000	-0.3182115725964425
chr8	89062000	89063000	-0.18020979955480046
chr8	89063000	89064000	-0.9550932302976114
chr8	89065000	89066000	-2.9186290186801114
chr8	89066000	89067000	-0.9442798465399543
chr8	89067000	89068000	-1.120696074063763
chr8	89068000	89069000	-3.230710643903899
chr8	89070000	89071000	-1.533457197310851
chr8	89071000	89072000	-1.9530619465369528
chr8	89072000	89073000	-2.060462247490555
chr8	89073000	89074000	-1.0384079721779924
chr8	89074000	89075000	-2.365952848889179
chr8	89075000	89076000	-0.6001604636130662
chr8	89076000	89077000	-1.3235040389507224
chr8	89077000	89078000	-0.33575387403318474
chr8	89078000	89079000	-0.886792591512206
chr8	89081000	89082000	-0.7367784108284399
chr8	89082000	89083000	-0.9898619782655191
chr8	89083000	89084000	-1.8486467120874974
chr8	89085000	89086000	-1.0445998984287286
chr8	89086000	89087000	-0.5056351316127298
chr8	89087000	89088000	-3.1118365552790275
chr8	89090000	89091000	-2.3319432570588465
chr8	89091000	89092000	-3.0410625226551193
chr8	89092000	89093000	-0.5748410174831196
chr8	89094000	89095000	-1.5901874281862907
chr8	89096000	89097000	0.6246564592740101
chr8	89099000	89100000	-0.9650101178823949
chr8	89100000	89101000	-0.8026603071603955
chr8	89103000	89104000	-2.420525306064683
chr8	89104000	89105000	-3.000630293979028
chr8	89105000	89106000	-1.30495027854997
chr8	89106000	89107000	-0.5072868703988491
chr8	89107000	89108000	-2.1085514394931693
chr8	89108000	89109000	-3.0718692849755143
chr8	89109000	89110000	-1.2964829724611588
chr8	89110000	89111000	-3.129233922341038
chr8	89111000	89112000	-2.242801434173059
chr8	89112000	89113000	-2.3995840482758477
chr8	89114000	89115000	-0.7330909177210784
chr8	89115000	89116000	-3.3016488334036693
chr8	89116000	89117000	-3.09608141765143
chr8	89117000	89118000	-1.2676660940573186
chr8	89118000	89119000	-0.5814093819530083
chr8	89119000	89120000	-0.7447054488598801
chr8	89120000	89121000	0.5803337972833511
chr8	89121000	89122000	-1.3811216584698363
chr8	89122000	89123000	1.1910848935158995
chr8	89124000	89125000	-2.034121997918786
chr8	89125000	89126000	-1.955057496558443
chr8	89126000	89127000	-3.5551576084520513
chr8	89127000	89128000	-2.1142823952308714
chr8	89128000	89129000	-3.5228566450829697
chr8	89129000	89130000	-1.857509651428469
chr8	89130000	89131000	-3.6265565020487145
chr8	89131000	89132000	-1.1302598513404745
chr8	89132000	89133000	-2.600113623809908
chr8	89133000	89134000	-3.020757999440645
chr8	89134000	89135000	-2.3352408614012674
chr8	89135000	89136000	-2.779089801221388
chr8	89137000	89138000	0.02981408657027505
chr8	89139000	89140000	-2.994695344762092
chr8	89140000	89141000	-3.0529614570278145
chr8	89141000	89142000	-2.7529243288377434
chr8	89142000	89143000	-1.3499133719498928
chr8	89144000	89145000	0.9534337793247056
chr8	89146000	89147000	-1.5852974829664683
chr8	89147000	89148000	-3.5410172675085403
chr8	89148000	89149000	-5.00799018965291
chr8	89149000	89150000	-3.581929641394486
chr8	89150000	89151000	-2.8146908883794883
chr8	89151000	89152000	-6.306347533347086
chr8	89152000	89153000	-3.6324559511723455
chr8	89153000	89154000	-8.488879652219833
chr8	89154000	89155000	-9.737115782882071
chr8	89159000	89160000	-6.835467743948399
chr8	89160000	89161000	-6.745600363333275
chr8	89161000	89162000	-5.853616099977475
chr8	89162000	89163000	-5.224231260920001
chr8	89163000	89164000	-8.197289903732159
chr8	89164000	89165000	-6.799196250820384
chr8	89167000	89168000	-4.658423940188345
chr8	89168000	89169000	-4.253784239529813
chr8	89169000	89170000	-4.645674416852012
chr8	89170000	89171000	-2.1263720885903123
chr8	89171000	89172000	-1.2847321060018204
chr8	89172000	89173000	-2.942561990872113
chr8	89173000	89174000	-3.0316042033439907
chr8	89174000	89175000	-2.4483886190244557
chr8	89175000	89176000	-0.9010360082177782
chr8	89176000	89177000	-2.8518177637674906
chr8	89177000	89178000	-3.580922729795913
chr8	89178000	89179000	-1.8460327682601307
chr8	89180000	89181000	-3.323670063992561
chr8	89181000	89182000	-2.6082479895146413
chr8	89182000	89183000	-4.049419714938284
chr8	89186000	89187000	-1.7689153250697827
chr8	89187000	89188000	-1.6266831284327614
chr8	89188000	89189000	-3.051580128709363
chr8	89189000	89190000	-3.608375597945947
chr8	89190000	89191000	-5.66952815032187
chr8	89193000	89194000	-2.1095186730417566
chr8	89194000	89195000	-1.5746299423558594
chr8	89195000	89196000	-2.857382340558327
chr8	89196000	89197000	0.039801282145455044
chr8	89198000	89199000	-3.146739344725398
chr8	89199000	89200000	-1.9540849296001228
chr8	89200000	89201000	-1.5195724923067109
chr8	89201000	89202000	0.2120042546323107
chr8	89202000	89203000	-1.55004934508068
chr8	89203000	89204000	-1.652640666415177
chr8	89204000	89205000	-1.7528650087116557
chr8	89206000	89207000	-1.508228954223201
chr8	89208000	89209000	-0.8892718427447274
chr8	89209000	89210000	-0.9639605857981492
chr8	89210000	89211000	-2.4454086092638225
chr8	89211000	89212000	-2.7937256799003123
chr8	89212000	89213000	-4.899621769281783
chr8	89213000	89214000	-4.945764974679341
chr8	89214000	89215000	-6.263508955847996
chr8	89216000	89217000	-6.558611334976667
chr8	89217000	89218000	-8.18754526931463
chr8	89221000	89222000	-9.846178248913011
chr8	89224000	89225000	-6.898351905298577
chr8	89225000	89226000	-2.040493982220546
chr8	89226000	89227000	-2.896717828800691
chr8	89227000	89228000	-2.925414336104193
chr8	89228000	89229000	-3.0397640730028255
chr8	89229000	89230000	-3.944538442680834
chr8	89231000	89232000	-3.0594066291286928
chr8	89232000	89233000	-0.625831653984214
chr8	89233000	89234000	-1.9856061260269962
chr8	89235000	89236000	-1.0076300413908974
chr8	89236000	89237000	-2.697488074414137
chr8	89237000	89238000	-2.0075408922307245
chr8	89238000	89239000	-2.101516271189965
chr8	89240000	89241000	-1.3806425711705628
chr8	89241000	89242000	-2.17009918270226
chr8	89242000	89243000	-1.877974816312779
chr8	89243000	89244000	-2.257937390483579
chr8	89244000	89245000	-1.9478708917236849
chr8	89245000	89246000	0.7388441940068078
chr8	89246000	89247000	-2.2120837905673483
chr8	89249000	89250000	-3.674378136122904
chr8	89250000	89251000	-2.3371055147008115
chr8	89251000	89252000	-2.776595224397981
chr8	89252000	89253000	-1.5689884506799652
chr8	89253000	89254000	-0.4320751343022586
chr8	89254000	89255000	-1.7708542122938722
chr8	89255000	89256000	-0.6109354437493321
chr8	89256000	89257000	-1.5601057396528575
chr8	89257000	89258000	-1.8461672464958339
chr8	89258000	89259000	-1.66617839298624
chr8	89259000	89260000	-0.08375598264395645
chr8	89260000	89261000	0.01596569791515293
chr8	89261000	89262000	-1.4810618044057164
chr8	89262000	89263000	-2.677026004859136
chr8	89263000	89264000	-0.5828125588769825
chr8	89264000	89265000	-1.380209273051846
chr8	89265000	89266000	-0.31603138732451497
chr8	89267000	89268000	-0.9937101503822774
chr8	89268000	89269000	-0.973177779736698
chr8	89269000	89270000	-1.425614917261908
chr8	89270000	89271000	0.7288569671203299
chr8	89271000	89272000	-0.0722409150331025
chr8	89272000	89273000	-1.8850231588115567
chr8	89273000	89274000	-0.29564292914165397
chr8	89274000	89275000	-2.878391983186707
chr8	89275000	89276000	-0.657599622071082
chr8	89276000	89277000	-0.30048031830483424
chr8	89277000	89278000	-2.5005263628207786
chr8	89278000	89279000	-2.3140299384916503
chr8	89279000	89280000	-1.3661186046550329
chr8	89280000	89281000	0.3341709112344864
chr8	89281000	89282000	-2.3747372390884176
chr8	89282000	89283000	-2.2507837220270974
chr8	89283000	89284000	-2.6007753493376495
chr8	89284000	89285000	-0.8411388996631743
chr8	89285000	89286000	-2.346462474556377
chr8	89286000	89287000	-3.175573847312751
chr8	89287000	89288000	-0.5134354396353928
chr8	89288000	89289000	0.5932260089658187
chr8	89292000	89293000	-2.0009917358807114
chr8	89293000	89294000	-0.9410799738571455
chr8	89294000	89295000	-0.8833984236343098
chr8	89295000	89296000	-1.0946813827833841
chr8	89296000	89297000	-0.9362316043048506
chr8	89297000	89298000	0.1321323893665255
chr8	89299000	89300000	-0.1895374971784908
chr8	89300000	89301000	0.733216962914923
chr8	89302000	89303000	-0.2624194203823578
chr8	89303000	89304000	-1.6373117477697905
chr8	89304000	89305000	0.3656617430766103
chr8	89305000	89306000	-1.8037323636373457
chr8	89306000	89307000	0.7636908577513332
chr8	89307000	89308000	0.5344854219305902
chr8	89308000	89309000	-0.9254542333952183
chr8	89309000	89310000	-0.2567259732638727
chr8	89311000	89312000	-0.20769344997976322
chr8	89312000	89313000	-1.472831983862895
chr8	89313000	89314000	-0.9230742061144026
chr8	89314000	89315000	-2.0892448853345926
chr8	89315000	89316000	-2.226080223957758
chr8	89316000	89317000	-0.27797433900921464
chr8	89317000	89318000	-1.2472848951025324
chr8	89318000	89319000	-0.417432215122677
chr8	89319000	89320000	-0.8729330136374832
chr8	89320000	89321000	-1.20542120822677
chr8	89321000	89322000	-1.8612502030676044
chr8	89322000	89323000	-0.32712533250868997
chr8	89323000	89324000	0.0837646521651726
chr8	89324000	89325000	0.05272412687442602
chr8	89325000	89326000	0.6117397452620843
chr8	89326000	89327000	1.1458762760624148
chr8	89328000	89329000	-1.180661335171642
chr8	89329000	89330000	-1.030276939288151
chr8	89330000	89331000	-0.25837028386473954
chr8	89331000	89332000	-0.9819097791130112
chr8	89332000	89333000	-2.2060022030096476
chr8	89333000	89334000	-1.469248304995551
chr8	89334000	89335000	-1.2225963451839672
chr8	89335000	89336000	-1.6866006902326756
chr8	89336000	89337000	-1.9028079490211343
chr8	89337000	89338000	-1.254673911825638
chr8	89338000	89339000	-3.091839736441715
chr8	89339000	89340000	-1.78656439493466
chr8	89340000	89341000	-1.4113504903379186
chr8	89342000	89343000	-0.3844104389799908
chr8	89344000	89345000	-2.7375749835493557
chr8	89345000	89346000	-2.4298821946252085
chr8	89346000	89347000	-0.5761214419427972
chr8	89347000	89348000	-1.1035932880111659
chr8	89348000	89349000	-1.7352597351408678
chr8	89349000	89350000	-2.996690634383293
chr8	89350000	89351000	-0.2969299889702237
chr8	89352000	89353000	-2.1094832449022274
chr8	89353000	89354000	-1.354138421833742
chr8	89354000	89355000	-1.8838772724163415
chr8	89355000	89356000	0.22606983309185363
chr8	89356000	89357000	-1.4872103162329184
chr8	89357000	89358000	0.20056214619730245
chr8	89358000	89359000	-1.0470951337430343
chr8	89359000	89360000	-0.6198295811747295
chr8	89360000	89361000	-0.8036935889932141
chr8	89361000	89362000	0.16993791204229305
chr8	89362000	89363000	-0.8459707644693346
chr8	89363000	89364000	-1.2569659402765532
chr8	89364000	89365000	-1.7223964557201792
chr8	89366000	89367000	-1.885995136870421
chr8	89367000	89368000	-0.5043108517661298
chr8	89368000	89369000	-2.925423558807056
chr8	89369000	89370000	-3.9770535545377275
chr8	89370000	89371000	-2.9154667615303067
chr8	89371000	89372000	-0.7047689508457747
chr8	89372000	89373000	-2.8869136993652287
chr8	89373000	89374000	-4.623788316798988
chr8	89374000	89375000	-7.61267269467375
chr8	89376000	89377000	-9.196249008730037
chr8	89379000	89380000	-7.310265425006236
chr8	89380000	89381000	-6.0787733160023025
chr8	89381000	89382000	-2.3001070558802437
chr8	89382000	89383000	-5.951032892796195
chr8	89383000	89384000	-5.029846050184995
chr8	89384000	89385000	-2.1136592867038972
chr8	89385000	89386000	-2.359943280654192
chr8	89386000	89387000	-4.598952515190487
chr8	89387000	89388000	-5.5283290605115845
chr8	89388000	89389000	-5.5441816678446925
chr8	89389000	89390000	-8.661895633505353
chr8	89392000	89393000	-4.108946377529703
chr8	89393000	89394000	-4.445602593509118
chr8	89394000	89395000	-2.854459242700883
chr8	89395000	89396000	-0.9249372096153748
chr8	89396000	89397000	-2.9452926656521017
chr8	89397000	89398000	-1.7253585834789802
chr8	89398000	89399000	-0.7412782956852334
chr8	89399000	89400000	-1.718257306842004
chr8	89400000	89401000	-4.145899172642448
chr8	89401000	89402000	-3.321225181758212
chr8	89402000	89403000	-3.5404790828985337
chr8	89403000	89404000	-1.419829433123201
chr8	89404000	89405000	-2.6220535597528882
chr8	89405000	89406000	-1.6983160955189904
chr8	89406000	89407000	-2.1090890914464997
chr8	89407000	89408000	-3.2302905268684605
chr8	89409000	89410000	-3.801153228711962
chr8	89410000	89411000	-1.7675864420993979
chr8	89412000	89413000	1.670966834567567
chr8	89413000	89414000	-0.9841823340164002
chr8	89414000	89415000	-3.1598035054919085
chr8	89415000	89416000	-1.0839222343787862
chr8	89416000	89417000	-2.349145121928071
chr8	89417000	89418000	-1.8194639735285985
chr8	89418000	89419000	-3.594699216809825
chr8	89419000	89420000	-3.0347080544270635
chr8	89420000	89421000	-3.959793216748209
chr8	89421000	89422000	-2.1473075004109425
chr8	89423000	89424000	-1.7719296566009402
chr8	89424000	89425000	-3.368822188822199
chr8	89425000	89426000	-1.7985315201967176
chr8	89426000	89427000	-1.7126283541272622
chr8	89430000	89431000	-3.643607071714788
chr8	89433000	89434000	-2.9293589304841894
chr8	89434000	89435000	-2.7424241896653028
chr8	89435000	89436000	-4.806666803024223
chr8	89436000	89437000	-3.8703092013301887
chr8	89437000	89438000	-7.0884010439242084
chr8	89438000	89439000	-4.170930199680192
chr8	89439000	89440000	-3.947389932260411
chr8	89442000	89443000	-4.8053117321897965
chr8	89443000	89444000	-7.336079332506777
chr8	89446000	89447000	-4.374498559938752
chr8	89447000	89448000	-5.209816814179409
chr8	89448000	89449000	-5.393496118347398
chr8	89449000	89450000	-2.1804155284707334
chr8	89450000	89451000	-2.364427688383863
chr8	89451000	89452000	-2.8153857949599517
chr8	89452000	89453000	-3.739457039183045
chr8	89453000	89454000	-1.9137718788696925
chr8	89454000	89455000	-4.121049135798599
chr8	89457000	89458000	-2.1147107381574077
chr8	89459000	89460000	-8.015020950236883
chr8	89461000	89462000	-4.205835983147822
chr8	89462000	89463000	-3.02299951704031
chr8	89463000	89464000	-0.30136246404190364
chr8	89464000	89465000	-1.0473605424074712
chr8	89465000	89466000	0.0068320942985681836
chr8	89468000	89469000	-0.3468888072089787
chr8	89469000	89470000	-1.0288760998367361
chr8	89471000	89472000	0.4397465346031837
chr8	89472000	89473000	1.238170926611154
chr8	89473000	89474000	0.37775706462632275
chr8	89474000	89475000	-0.5930173112907008
chr8	89475000	89476000	-0.3747149203148241
chr8	89476000	89477000	-1.1065957762820158
chr8	89477000	89478000	0.7809077963791375
chr8	89478000	89479000	0.4977260769021297
chr8	89479000	89480000	-0.045545786401284594
chr8	89480000	89481000	-1.8888793376877209
chr8	89481000	89482000	-2.329138670124888
chr8	89482000	89483000	-3.11670182673637
chr8	89483000	89484000	-0.5317863220635679
chr8	89484000	89485000	-0.5779975528501017
chr8	89486000	89487000	-2.5735407393623184
chr8	89487000	89488000	-2.787798285362699
chr8	89488000	89489000	-3.576310863355728
chr8	89489000	89490000	-2.1392692519443854
chr8	89490000	89491000	-2.9975944009095903
chr8	89491000	89492000	-2.385800106197037
chr8	89492000	89493000	-1.6440549760939254
chr8	89493000	89494000	-1.9749903101950232
chr8	89494000	89495000	-2.915987556315241
chr8	89495000	89496000	-0.4559944799851351
chr8	89496000	89497000	-2.9445378443946595
chr8	89497000	89498000	-1.995749603465427
chr8	89498000	89499000	-1.9905137736215313
chr8	89499000	89500000	0.06239277249740445
chr8	89500000	89501000	-3.4157199847074087
chr8	89502000	89503000	-1.480750284008951
chr8	89503000	89504000	-3.4899077825999942
chr8	89504000	89505000	-2.6674722089018097
chr8	89505000	89506000	-2.5865812749423975
chr8	89507000	89508000	-3.84576019582093
chr8	89513000	89514000	-4.673908560977366
chr8	89514000	89515000	-4.198565970857171
chr8	89516000	89517000	-2.2681186011398116
chr8	89517000	89518000	-3.2833567646780852
chr8	89518000	89519000	-4.042045390119843
chr8	89519000	89520000	-2.104896231472491
chr8	89520000	89521000	-2.611608196061858
chr8	89522000	89523000	-2.059503231209573
chr8	89523000	89524000	-2.9007983513604425
chr8	89524000	89525000	-2.595697993679798
chr8	89525000	89526000	-1.7373794995022285
chr8	89526000	89527000	-3.225728425904848
chr8	89527000	89528000	-0.9998208145345374
chr8	89528000	89529000	-3.4683090449500913
chr8	89529000	89530000	-3.712303700315853
chr8	89530000	89531000	-4.66344030029438
chr8	89531000	89532000	-5.514749297767869
chr8	89533000	89534000	-5.011378411359664
chr8	89534000	89535000	-8.793262892013399
chr8	89542000	89543000	-2.010381134769039
chr8	89543000	89544000	-0.7789465279978313
chr8	89544000	89545000	-4.064331643442824
chr8	89545000	89546000	-1.5238042783792232
chr8	89546000	89547000	-2.030513341558552
chr8	89547000	89548000	-1.6315054706888255
chr8	89548000	89549000	-4.2047324310804886
chr8	89549000	89550000	-1.872786343889326
chr8	89550000	89551000	-1.7157681105208065
chr8	89551000	89552000	-3.1246782554722112
chr8	89558000	89559000	-8.558072454154567
chr8	89559000	89560000	-3.271011673700547
chr8	89560000	89561000	-1.7542433892588531
chr8	89561000	89562000	-1.9877613747601395
chr8	89562000	89563000	-2.7396753503632763
chr8	89563000	89564000	0.5086607163872903
chr8	89564000	89565000	0.08401697427628241
chr8	89565000	89566000	-1.1405896372018194
chr8	89567000	89568000	0.4767864379940854
chr8	89568000	89569000	-1.2166732511261835
chr8	89569000	89570000	-0.8469912435239345
chr8	89570000	89571000	-1.155745715142499
chr8	89571000	89572000	-1.2428461508297208
chr8	89572000	89573000	0.09166593805767474
chr8	89573000	89574000	-1.091258272151794
chr8	89575000	89576000	-1.6607372327572927
chr8	89576000	89577000	-1.4855927683449586
chr8	89577000	89578000	-1.1784403295716444
chr8	89578000	89579000	-1.2632399696252465
chr8	89579000	89580000	-1.1449516998652673
chr8	89582000	89583000	-1.6251192159323868
chr8	89583000	89584000	-0.14405785478620264
chr8	89584000	89585000	0.3894085227282378
chr8	89585000	89586000	0.23773505793495375
chr8	89586000	89587000	-1.433336407740815
chr8	89588000	89589000	-0.9153276633048755
chr8	89589000	89590000	-2.0202092441889445
chr8	89590000	89591000	-0.9400463068519871
chr8	89591000	89592000	-0.32909279364460275
chr8	89592000	89593000	-1.1372009316924996
chr8	89593000	89594000	-1.3489933050043925
chr8	89595000	89596000	-1.9526427838197304
chr8	89596000	89597000	-6.41408510856312
chr8	89597000	89598000	-5.853834737579359
chr8	89598000	89599000	-4.2686545915727745
chr8	89599000	89600000	-4.613351019757709
chr8	89600000	89601000	-3.077993029997198
chr8	89602000	89603000	0.5820442014252422
chr8	89603000	89604000	-1.2895446406469326
chr8	89604000	89605000	-1.4389722392040103
chr8	89605000	89606000	0.344816479974897
chr8	89606000	89607000	-0.34543239206599796
chr8	89607000	89608000	-1.4004821400511358
chr8	89608000	89609000	-1.4656828183514503
chr8	89609000	89610000	-1.3824693063202116
chr8	89610000	89611000	1.979947294715308
chr8	89611000	89612000	0.43456074879979495
chr8	89612000	89613000	0.07726934869625422
chr8	89613000	89614000	-0.9852932809441315
chr8	89614000	89615000	0.8453581138779237
chr8	89615000	89616000	1.491855776231005
chr8	89616000	89617000	0.5552844503372065
chr8	89617000	89618000	-0.2955665657146439
chr8	89618000	89619000	0.3488626759120654
chr8	89619000	89620000	-0.9455154356033165
chr8	89620000	89621000	-0.10642782376912246
chr8	89621000	89622000	1.7955486747255773
chr8	89622000	89623000	-0.060739484923299454
chr8	89623000	89624000	0.8567181890170673
chr8	89624000	89625000	0.004156164171221218
chr8	89625000	89626000	-0.1540689566414053
chr8	89626000	89627000	-1.5220029413738647
chr8	89627000	89628000	1.707629742517592
chr8	89628000	89629000	0.8290369715839545
chr8	89629000	89630000	0.7069346842374435
chr8	89630000	89631000	0.8189021994309565
chr8	89631000	89632000	1.1875175888912377
chr8	89632000	89633000	2.102978849522598
chr8	89633000	89634000	-0.6683023385295384
chr8	89635000	89636000	1.5672777185431197
chr8	89636000	89637000	-0.630167607306718
chr8	89640000	89641000	-0.5378742996098511
chr8	89641000	89642000	2.2178762770966616
chr8	89643000	89644000	0.5142647418670049
chr8	89644000	89645000	1.0220924741047817
chr8	89647000	89648000	-0.7957370532195285
chr8	89648000	89649000	0.733165572518927
chr8	89649000	89650000	0.2838481362429409
chr8	89650000	89651000	1.1185599125826418
chr8	89651000	89652000	-0.48340828426914106
chr8	89652000	89653000	-0.1273377575427776
chr8	89653000	89654000	-2.438814602141698
chr8	89654000	89655000	0.6695583943568317
chr8	89655000	89656000	0.7925580305239066
chr8	89658000	89659000	-0.5143908600377578
chr8	89659000	89660000	-4.0502302854798335
chr8	89661000	89662000	-0.9302960429915709
chr8	89662000	89663000	-2.162000586193372
chr8	89663000	89664000	-2.1789154026638045
chr8	89664000	89665000	-0.4019325735078681
chr8	89665000	89666000	-2.7969113623197583
chr8	89666000	89667000	-1.4457227454472283
chr8	89667000	89668000	-2.0491341662381197
chr8	89668000	89669000	-1.3123668801222272
chr8	89669000	89670000	-2.599363815259971
chr8	89670000	89671000	-5.172924831343537
chr8	89671000	89672000	-5.413009817267741
chr8	89672000	89673000	-6.170214345722821
chr8	89673000	89674000	-7.7856151147609145
chr8	89674000	89675000	-7.645073793023574
chr8	89675000	89676000	-9.678233319924527
chr8	89677000	89678000	-4.115651888710381
chr8	89678000	89679000	-2.0159154018987437
chr8	89679000	89680000	-1.8761033952954365
chr8	89680000	89681000	-2.8251782260895593
chr8	89682000	89683000	-0.5016593902310383
chr8	89685000	89686000	0.29243843661717345
chr8	89686000	89687000	0.9789826447584407
chr8	89688000	89689000	0.05973042025578309
chr8	89689000	89690000	0.7349075182969924
chr8	89690000	89691000	0.31626115409780187
chr8	89691000	89692000	0.3010693356982
chr8	89692000	89693000	-2.1181810743808542
chr8	89693000	89694000	-1.921123596444476
chr8	89694000	89695000	0.3129963671943899
chr8	89695000	89696000	0.7256691107114415
chr8	89696000	89697000	0.042308263500439126
chr8	89697000	89698000	-0.8631646937934686
chr8	89701000	89702000	0.5850639318480292
chr8	89702000	89703000	0.26894863770435423
chr8	89703000	89704000	1.1589630825808477
chr8	89704000	89705000	1.054585027716158
chr8	89705000	89706000	-1.0408868371193207
chr8	89706000	89707000	-2.1990539460406033
chr8	89707000	89708000	-2.741532781315628
chr8	89708000	89709000	-2.2933650947213935
chr8	89709000	89710000	-4.438331461020642
chr8	89710000	89711000	-6.221887839066514
chr8	89711000	89712000	-5.622679054764891
chr8	89713000	89714000	-7.513571210381021
chr8	89714000	89715000	-2.0922675365636443
chr8	89715000	89716000	-1.6167278992871366
chr8	89717000	89718000	-0.4362355928679409
chr8	89718000	89719000	-1.3748460385105332
chr8	89719000	89720000	0.5751839822551689
chr8	89720000	89721000	0.7346336258967188
chr8	89721000	89722000	1.8230750250491519
chr8	89722000	89723000	0.13145129163915273
chr8	89724000	89725000	0.4711394431736934
chr8	89725000	89726000	0.15701433963529235
chr8	89726000	89727000	1.0662385735204856
chr8	89727000	89728000	1.0324155853012065
chr8	89728000	89729000	1.1842581875135725
chr8	89730000	89731000	0.5680347239809682
chr8	89732000	89733000	-0.8850576712323583
chr8	89733000	89734000	-1.6225506615380183
chr8	89734000	89735000	1.7939854419041295
chr8	89735000	89736000	-0.9739581899492183
chr8	89736000	89737000	0.20291693691505647
chr8	89737000	89738000	0.7850067923673039
chr8	89738000	89739000	0.059359072938297015
chr8	89739000	89740000	2.6890294321965595
chr8	89740000	89741000	0.34155516217810755
chr8	89741000	89742000	1.1065114794682007
chr8	89742000	89743000	-0.7770888094566171
chr8	89743000	89744000	0.41896659902601263
chr8	89744000	89745000	0.4912308387313745
chr8	89745000	89746000	-2.4718816806045876
chr8	89747000	89748000	0.42673488003664506
chr8	89748000	89749000	-1.5164464998243616
chr8	89749000	89750000	-1.5908726933806172
chr8	89750000	89751000	-1.1501717237600866
chr8	89751000	89752000	0.5188722078203433
chr8	89752000	89753000	-1.6799257128387277
chr8	89754000	89755000	0.203112192835758
chr8	89755000	89756000	1.1229456976565682
chr8	89756000	89757000	1.17215319833613
chr8	89758000	89759000	2.407006641520962
chr8	89759000	89760000	1.3296732949960697
chr8	89760000	89761000	2.8615995498412303
chr8	89761000	89762000	1.4889376560846117
chr8	89762000	89763000	1.9361552350269917
chr8	89763000	89764000	1.9756637399163821
chr8	89764000	89765000	-1.053053560981683
chr8	89765000	89766000	1.7435085751980057
chr8	89766000	89767000	2.188206948014757
chr8	89767000	89768000	0.11703930400547666
chr8	89768000	89769000	1.2173401015570349
chr8	89769000	89770000	2.5556433236871574
chr8	89770000	89771000	2.4140485525835063
chr8	89771000	89772000	2.5074878072921365
chr8	89772000	89773000	2.9587775076957086
chr8	89773000	89774000	2.1445709250926916
chr8	89774000	89775000	0.4970377931377818
chr8	89775000	89776000	1.0531575499697683
chr8	89776000	89777000	2.655223085932268
chr8	89777000	89778000	-0.16268420954952392
chr8	89778000	89779000	0.4449963379424903
chr8	89780000	89781000	0.732924891505736
chr8	89783000	89784000	0.2518289379212618
chr8	89785000	89786000	-1.4321869119244444
chr8	89787000	89788000	0.7254814391568793
chr8	89788000	89789000	1.9673909687260083
chr8	89789000	89790000	0.6917863314759931
chr8	89790000	89791000	0.751134176302817
chr8	89791000	89792000	0.8133040057722143
chr8	89792000	89793000	0.2362901831145423
chr8	89793000	89794000	0.848785241612908
chr8	89794000	89795000	2.4500164463318774
chr8	89796000	89797000	-0.7456089156555619
chr8	89797000	89798000	2.0535831296142693
chr8	89798000	89799000	1.7049715996385573
chr8	89799000	89800000	-1.242307472875244
chr8	89801000	89802000	-0.07295166598914954
chr8	89802000	89803000	0.5392362631758406
chr8	89803000	89804000	2.3102071640691193
chr8	89804000	89805000	0.1077768752233241
chr8	89805000	89806000	2.6717906004650693
chr8	89807000	89808000	0.0040293627237785205
chr8	89809000	89810000	1.82513368218219
chr8	89810000	89811000	0.13843240888942276
chr8	89811000	89812000	-0.5028150132130729
chr8	89813000	89814000	1.2803736135131238
chr8	89815000	89816000	0.33120554652455153
chr8	89816000	89817000	-0.1610095592904339
chr8	89817000	89818000	-1.3718912226235533
chr8	89819000	89820000	-2.118683197402485
chr8	89820000	89821000	-4.173350615414627
chr8	89821000	89822000	-3.916928735085375
chr8	89823000	89824000	-0.26539292344175885
chr8	89824000	89825000	-0.35723052060309496
chr8	89825000	89826000	0.6919176617538987
chr8	89827000	89828000	-0.3072071183104485
chr8	89828000	89829000	-0.1515280050759653
chr8	89830000	89831000	0.5577335173025071
chr8	89831000	89832000	0.8091713336116114
chr8	89832000	89833000	1.00275379247906
chr8	89833000	89834000	1.5687460166117229
chr8	89834000	89835000	-0.37720980375123014
chr8	89835000	89836000	0.5161283045498035
chr8	89836000	89837000	-0.40378540403631324
chr8	89837000	89838000	0.3627286918456029
chr8	89838000	89839000	0.7357432219855982
chr8	89839000	89840000	1.1671091148165196
chr8	89840000	89841000	0.26535407231700786
chr8	89841000	89842000	-0.9715097518049375
chr8	89842000	89843000	1.5292509027708712
chr8	89843000	89844000	0.2553840282117123
chr8	89845000	89846000	-0.9745075829740096
chr8	89846000	89847000	0.9035179543838072
chr8	89847000	89848000	1.3818124395181168
chr8	89848000	89849000	1.6667949293192414
chr8	89849000	89850000	1.6537735657965236
chr8	89850000	89851000	0.2075841470455805
chr8	89852000	89853000	1.0400368406224012
chr8	89853000	89854000	-0.4936182036441609
chr8	89855000	89856000	1.8238110166916492
chr8	89856000	89857000	-1.6576392083426135
chr8	89857000	89858000	1.1406370612359948
chr8	89858000	89859000	-0.4347565818228448
chr8	89859000	89860000	2.4672672664168
chr8	89860000	89861000	0.07345704010999923
chr8	89861000	89862000	0.6142181776320628
chr8	89862000	89863000	0.4558196880609601
chr8	89863000	89864000	-0.19136836202896387
chr8	89864000	89865000	-0.1680190492573781
chr8	89865000	89866000	-2.992501175206581
chr8	89867000	89868000	-2.832114910175936
chr8	89868000	89869000	-0.8488797470609801
chr8	89869000	89870000	1.5332995514557888
chr8	89870000	89871000	0.8156624621319716
chr8	89871000	89872000	1.0841765369302883
chr8	89873000	89874000	-2.1275054936753754
chr8	89874000	89875000	0.2704752365141979
chr8	89875000	89876000	-0.9207943498351718
chr8	89876000	89877000	-1.8517012525314591
chr8	89877000	89878000	0.1655233720712253
chr8	89880000	89881000	0.05655577291640355
chr8	89881000	89882000	-0.037437122835713314
chr8	89882000	89883000	0.24381073828875335
chr8	89883000	89884000	1.076687870547336
chr8	89884000	89885000	0.38803005511759586
chr8	89885000	89886000	1.001737026687983
chr8	89886000	89887000	0.1356734685063997
chr8	89887000	89888000	0.4299377258526746
chr8	89888000	89889000	0.7614078805918354
chr8	89889000	89890000	0.7315759685662766
chr8	89890000	89891000	-0.7713453491370476
chr8	89891000	89892000	-0.46304225797813026
chr8	89892000	89893000	1.9395604663188217
chr8	89893000	89894000	-0.23437823919247827
chr8	89894000	89895000	0.3886329720552956
chr8	89895000	89896000	0.3497589755045641
chr8	89896000	89897000	-1.4116565744447302
chr8	89897000	89898000	-0.8279926482863673
chr8	89898000	89899000	0.336279064471921
chr8	89900000	89901000	0.53054868124573
chr8	89901000	89902000	0.2880431885613061
chr8	89902000	89903000	1.8373924857191473
chr8	89903000	89904000	-2.38932789546723
chr8	89904000	89905000	0.4045891911699205
chr8	89905000	89906000	-1.243219374332247
chr8	89906000	89907000	0.8844773426216597
chr8	89907000	89908000	0.2606739138967063
chr8	89908000	89909000	-0.963722468075136
chr8	89910000	89911000	1.0182327706432992
chr8	89912000	89913000	1.8852012684393393
chr8	89913000	89914000	0.06306801807294667
chr8	89914000	89915000	3.2508338100875016
chr8	89915000	89916000	1.0207797647865477
chr8	89916000	89917000	1.1339635007568964
chr8	89917000	89918000	-0.42621742145762864
chr8	89918000	89919000	0.2882217921931143
chr8	89919000	89920000	1.0471224770746044
chr8	89920000	89921000	-1.8704375359779977
chr8	89921000	89922000	0.9024939134337049
chr8	89922000	89923000	0.9653241808558112
chr8	89923000	89924000	0.13554709004586632
chr8	89924000	89925000	2.2916424714489945
chr8	89925000	89926000	1.6403165257487526
chr8	89926000	89927000	-0.692972921266621
chr8	89927000	89928000	0.04255761156561183
chr8	89928000	89929000	-1.7027081796955568
chr8	89929000	89930000	-0.8565519987738855
chr8	89930000	89931000	0.8344911065416868
chr8	89931000	89932000	0.18879122647717367
chr8	89932000	89933000	0.013932303204169364
chr8	89933000	89934000	2.1414989163439926
chr8	89934000	89935000	1.8101274500142626
chr8	89935000	89936000	0.611112400217451
chr8	89937000	89938000	0.9643802340674277
chr8	89938000	89939000	1.3436481516653942
chr8	89939000	89940000	-0.6183547380293324
chr8	89941000	89942000	0.6372924434848962
chr8	89942000	89943000	-0.7528556082894252
chr8	89944000	89945000	-0.7963262002925897
chr8	89945000	89946000	-0.20346745065886096
chr8	89946000	89947000	-0.5351739221408729
chr8	89947000	89948000	0.9149450524220691
chr8	89948000	89949000	1.1733725831198083
chr8	89949000	89950000	-0.8047328740922431
chr8	89950000	89951000	-1.1747543591518248
chr8	89952000	89953000	-0.44499025018728916
chr8	89953000	89954000	0.9618633106829945
chr8	89954000	89955000	-0.6938942353867673
chr8	89955000	89956000	-0.1562002578172962
chr8	89956000	89957000	-0.9617880047276256
chr8	89957000	89958000	0.7384792919973263
chr8	89958000	89959000	-0.7221562647104034
chr8	89959000	89960000	0.20323573674215442
chr8	89960000	89961000	0.4987935729369953
chr8	89961000	89962000	-0.9905497487053327
chr8	89962000	89963000	-1.1930785794399885
chr8	89963000	89964000	-1.143912471981248
chr8	89964000	89965000	-1.8921742043531733
chr8	89965000	89966000	-1.0542375691255523
chr8	89966000	89967000	-0.2441224371962593
chr8	89967000	89968000	-0.6187150843004827
chr8	89968000	89969000	0.08580491420855532
chr8	89969000	89970000	-0.5073752419218832
chr8	89970000	89971000	-0.751807511631581
chr8	89971000	89972000	-0.6840868769576893
chr8	89972000	89973000	0.7934564793398498
chr8	89975000	89976000	-0.674112262834111
chr8	89976000	89977000	-0.47937100859999976
chr8	89977000	89978000	0.06842920860177229
chr8	89978000	89979000	-4.011526998984628
chr8	89979000	89980000	0.042852131407650484
chr8	89980000	89981000	-0.13781544321752723
chr8	89981000	89982000	2.288740622927434
chr8	89982000	89983000	-1.0414107639655685
chr8	89983000	89984000	-0.20159397553887518
chr8	89984000	89985000	0.5475728624427112
chr8	89985000	89986000	-0.14784855532506314
chr8	89986000	89987000	1.124385247228433
chr8	89987000	89988000	-0.690071037802599
chr8	89988000	89989000	0.7135218444903163
chr8	89989000	89990000	-0.19149081988323713
chr8	89990000	89991000	-0.3429193011892337
chr8	89992000	89993000	0.6631962244750302
chr8	89993000	89994000	-2.021003886645039
chr8	89995000	89996000	-2.8902686446740193
chr8	89996000	89997000	-2.6545033715505846
chr8	89997000	89998000	-0.6220936447784163
chr8	89998000	89999000	0.14134098255047817
chr8	89999000	90000000	1.5154261913448674
chr8	90000000	90001000	1.247768409573649
chr8	90002000	90003000	1.0439283592671316
chr8	90003000	90004000	1.2352069005613269
chr8	90004000	90005000	0.9158093157693253
chr8	90005000	90006000	0.2225705669703729
chr8	90006000	90007000	1.551710586406927
chr8	90007000	90008000	0.9917313839525786
chr8	90008000	90009000	1.52681218007023
chr8	90009000	90010000	-0.8292330071599772
chr8	90010000	90011000	-0.10133599342857813
chr8	90011000	90012000	-0.854121469200303
chr8	90012000	90013000	-0.5446681254907945
chr8	90014000	90015000	1.3416405625751149
chr8	90015000	90016000	-0.18918532583652437
chr8	90016000	90017000	-0.38608746825238793
chr8	90017000	90018000	2.9378981706278426
chr8	90018000	90019000	-0.4608837405672944
chr8	90019000	90020000	0.8980356453629603
chr8	90020000	90021000	2.1604032643999456
chr8	90021000	90022000	-0.6134142006506722
chr8	90022000	90023000	0.9123152577570763
chr8	90023000	90024000	-1.2312242303938425
chr8	90024000	90025000	-3.439601169346341
chr8	90025000	90026000	-4.000612085525037
chr8	90026000	90027000	-4.986495355343178
chr8	90027000	90028000	-3.7945493092320737
chr8	90028000	90029000	-2.7439800622254626
chr8	90029000	90030000	-0.8066757575070503
chr8	90030000	90031000	0.22622388078878072
chr8	90031000	90032000	-2.073607648720761
chr8	90032000	90033000	0.2839025856387518
chr8	90033000	90034000	1.0752586664634725
chr8	90034000	90035000	-0.3448427663394843
chr8	90035000	90036000	2.627201715724362
chr8	90036000	90037000	-1.059703827349996
chr8	90039000	90040000	-0.6955034226214571
chr8	90040000	90041000	-0.44185670431975305
chr8	90041000	90042000	-0.9865054293671683
chr8	90042000	90043000	2.2523849346917757
chr8	90043000	90044000	-0.1141570596685768
chr8	90044000	90045000	2.5521728330711446
chr8	90045000	90046000	0.47208781529706517
chr8	90046000	90047000	0.37694751808323
chr8	90047000	90048000	-1.75498495733128
chr8	90048000	90049000	-3.3792932519079897
chr8	90049000	90050000	-3.3915746411930496
chr8	90050000	90051000	-0.8027094743041571
chr8	90051000	90052000	-0.9347980502205593
chr8	90052000	90053000	0.8281737177986221
chr8	90054000	90055000	0.9191869498353615
chr8	90055000	90056000	1.3979762990841464
chr8	90059000	90060000	1.0550575288065052
chr8	90060000	90061000	1.3350007412837401
chr8	90061000	90062000	0.5701790188588431
chr8	90062000	90063000	0.6621395964035064
chr8	90063000	90064000	0.8918546161319345
chr8	90064000	90065000	1.5767879242433456
chr8	90065000	90066000	1.1092434253617502
chr8	90066000	90067000	0.23029170764506302
chr8	90067000	90068000	1.2847987117150828
chr8	90068000	90069000	0.9158086010393706
chr8	90069000	90070000	3.2909655059464984
chr8	90070000	90071000	-0.016749645666374647
chr8	90071000	90072000	-2.0743516274369997
chr8	90072000	90073000	-0.5902138916244472
chr8	90073000	90074000	-0.18244689375224302
chr8	90074000	90075000	1.527595716304149
chr8	90075000	90076000	-0.21926726218867185
chr8	90076000	90077000	-0.1313047360083332
chr8	90077000	90078000	1.1700220341550414
chr8	90078000	90079000	0.855441340464575
chr8	90079000	90080000	2.1711981207410047
chr8	90080000	90081000	-0.10004153883919871
chr8	90081000	90082000	1.5814363389911683
chr8	90082000	90083000	1.3085453311870396
chr8	90083000	90084000	0.7680761703585762
chr8	90084000	90085000	1.047737261541522
chr8	90085000	90086000	-0.4603518226066933
chr8	90086000	90087000	-0.9740721547965513
chr8	90087000	90088000	-3.211112997515545
chr8	90088000	90089000	-1.5070599035177292
chr8	90089000	90090000	-2.3132777186200237
chr8	90090000	90091000	-3.2441312884493736
chr8	90091000	90092000	-1.4161806286939214
chr8	90092000	90093000	-3.764403698414461
chr8	90093000	90094000	-4.405284841892204
chr8	90095000	90096000	-1.5221352362891256
chr8	90096000	90097000	-2.2440190574360743
chr8	90097000	90098000	-0.47105530170651183
chr8	90098000	90099000	0.648594930672146
chr8	90099000	90100000	-1.7896125380605865
chr8	90100000	90101000	-1.2703172240512417
chr8	90101000	90102000	-0.9489475483068176
chr8	90102000	90103000	-0.6698264837622537
chr8	90103000	90104000	-0.2965947305457691
chr8	90105000	90106000	0.7224043942705531
chr8	90106000	90107000	-0.05081932801185061
chr8	90107000	90108000	0.1315288425085531
chr8	90108000	90109000	0.24243407994622398
chr8	90109000	90110000	1.3439034926882547
chr8	90110000	90111000	-1.958749654649656
chr8	90111000	90112000	1.1442109600718662
chr8	90112000	90113000	-0.15206661288104212
chr8	90113000	90114000	0.009711866416183823
chr8	90114000	90115000	-0.9124799338949005
chr8	90115000	90116000	1.5516234248577347
chr8	90116000	90117000	1.053083055353928
chr8	90117000	90118000	0.44404302571700627
chr8	90118000	90119000	-1.9072183927021222
chr8	90119000	90120000	-0.7011241167052185
chr8	90120000	90121000	-0.37866320072971676
chr8	90122000	90123000	-0.08195641553346772
chr8	90123000	90124000	0.29233016958021013
chr8	90124000	90125000	-0.1589660433058182
chr8	90125000	90126000	0.3255258082647068
chr8	90126000	90127000	0.7471803584742469
chr8	90127000	90128000	-0.0319488191320138
chr8	90128000	90129000	-1.1837116070747524
chr8	90129000	90130000	0.20855745996666164
chr8	90130000	90131000	-0.6723205008492384
chr8	90131000	90132000	-1.453811530061539
chr8	90132000	90133000	-0.14826123428590585
chr8	90133000	90134000	-1.079146999687197
chr8	90134000	90135000	-1.9026418494928294
chr8	90135000	90136000	1.6212473588331184
chr8	90136000	90137000	-0.3396000227474022
chr8	90137000	90138000	-1.5751143101194875
chr8	90138000	90139000	0.18850852996775094
chr8	90139000	90140000	-0.014032576890644426
chr8	90141000	90142000	1.090641136555166
chr8	90142000	90143000	0.06699591562748897
chr8	90143000	90144000	0.8887765795957923
chr8	90144000	90145000	-1.6893631806264817
chr8	90145000	90146000	0.17572992500557794
chr8	90146000	90147000	-0.31193704046657567
chr8	90147000	90148000	0.09375328432596122
chr8	90148000	90149000	-0.01904096282201643
chr8	90149000	90150000	0.3130286306134428
chr8	90150000	90151000	-0.5485728170376971
chr8	90152000	90153000	0.6520980936773262
chr8	90153000	90154000	0.5474228543908033
chr8	90155000	90156000	1.2158352440964797
chr8	90156000	90157000	-0.8633072128964352
chr8	90157000	90158000	0.7769165652121364
chr8	90158000	90159000	0.16673446743831133
chr8	90159000	90160000	0.8085237959209728
chr8	90161000	90162000	-2.3072331595038262
chr8	90162000	90163000	-1.307772830488478
chr8	90163000	90164000	1.01757680099129
chr8	90164000	90165000	-0.9043588654554195
chr8	90165000	90166000	0.9862013453711918
chr8	90166000	90167000	-0.5588912846810853
chr8	90167000	90168000	0.5750686410715437
chr8	90168000	90169000	-1.6317229846478412
chr8	90169000	90170000	-2.4741956005462247
chr8	90170000	90171000	-0.3765387620453158
chr8	90171000	90172000	-1.2118535129981294
chr8	90172000	90173000	1.2480807724731058
chr8	90173000	90174000	0.053555134622191684
chr8	90174000	90175000	1.5533859198139328
chr8	90175000	90176000	0.6048773818114327
chr8	90176000	90177000	1.3681820334138348
chr8	90178000	90179000	-1.910805706698307
chr8	90179000	90180000	0.2059003513136274
chr8	90181000	90182000	0.2662835630241853
chr8	90182000	90183000	1.232684773722361
chr8	90184000	90185000	0.07774884296468065
chr8	90185000	90186000	-1.4946748542403494
chr8	90186000	90187000	1.392950074612918
chr8	90187000	90188000	0.9871285722497386
chr8	90189000	90190000	0.6628915227768593
chr8	90190000	90191000	-0.0889499114387527
chr8	90191000	90192000	-0.28065492439764694
chr8	90192000	90193000	-1.0297573008464578
chr8	90193000	90194000	-0.4239251524885911
chr8	90194000	90195000	-1.5360267321583831
chr8	90195000	90196000	-0.8613396756609313
chr8	90196000	90197000	1.7875386416969041
chr8	90197000	90198000	0.31130557557202704
chr8	90199000	90200000	-1.782850603628508
chr8	90200000	90201000	0.1050385456485781
chr8	90201000	90202000	-0.11837636865118271
chr8	90203000	90204000	-0.04755662224261454
chr8	90204000	90205000	-0.2980819799384681
chr8	90205000	90206000	-0.6210172178588379
chr8	90206000	90207000	-0.9614641684489403
chr8	90207000	90208000	-3.004407456680612
chr8	90208000	90209000	-0.8325001573782317
chr8	90209000	90210000	-1.2206609149547547
chr8	90210000	90211000	0.37416162328329367
chr8	90211000	90212000	-1.2350799600893771
chr8	90212000	90213000	-0.10524792472228192
chr8	90213000	90214000	-1.383099314314075
chr8	90214000	90215000	1.5910773700528014
chr8	90215000	90216000	-0.20913264750138455
chr8	90216000	90217000	0.10338260846115459
chr8	90218000	90219000	0.8496804779530661
chr8	90219000	90220000	1.6705186862968469
chr8	90220000	90221000	1.3801316840338977
chr8	90221000	90222000	-0.44989154833116957
chr8	90222000	90223000	-0.45255574414217925
chr8	90223000	90224000	-0.3067125592423699
chr8	90225000	90226000	-0.18355042253819942
chr8	90226000	90227000	1.3340857008239502
chr8	90227000	90228000	0.5829021922032916
chr8	90228000	90229000	-1.6317205295070452
chr8	90229000	90230000	0.6548621959768132
chr8	90230000	90231000	0.45221211208238316
chr8	90231000	90232000	-1.060915161483867
chr8	90232000	90233000	-1.1560381281151504
chr8	90234000	90235000	-1.7053158910603408
chr8	90235000	90236000	-1.0472711335671276
chr8	90236000	90237000	-1.3795447483764562
chr8	90237000	90238000	-1.8416640029382083
chr8	90238000	90239000	-0.06970522766196435
chr8	90239000	90240000	0.32234499554458573
chr8	90241000	90242000	-2.093325108094753
chr8	90243000	90244000	0.6881971892913522
chr8	90244000	90245000	-0.1345846736510987
chr8	90245000	90246000	-1.0782953587356838
chr8	90246000	90247000	0.7329641208088384
chr8	90247000	90248000	-0.2772667899173131
chr8	90248000	90249000	-0.8223360282438882
chr8	90249000	90250000	0.4098530134108475
chr8	90250000	90251000	-0.5525053911905593
chr8	90251000	90252000	-0.26553759353098405
chr8	90252000	90253000	-0.1887111129102126
chr8	90253000	90254000	-0.4985155432774506
chr8	90254000	90255000	-1.3125487680106054
chr8	90255000	90256000	-1.5380443455752328
chr8	90257000	90258000	-2.720145999400166
chr8	90258000	90259000	-0.7758824687477318
chr8	90259000	90260000	-1.6116164365906833
chr8	90261000	90262000	-2.7766901159590476
chr8	90262000	90263000	-2.6793928623414303
chr8	90263000	90264000	0.17432637845598933
chr8	90264000	90265000	-3.089612983382263
chr8	90265000	90266000	-5.292396077588163
chr8	90266000	90267000	-7.902026622249853
chr8	90267000	90268000	-6.091554558610256
chr8	90268000	90269000	-5.464626309827022
chr8	90269000	90270000	-6.180999612139092
chr8	90270000	90271000	-3.3993689222453165
chr8	90271000	90272000	-1.7069482901282
chr8	90272000	90273000	-1.2306850159283353
chr8	90273000	90274000	-1.4875601525475701
chr8	90274000	90275000	-1.0575847757165804
chr8	90275000	90276000	-1.520631192514956
chr8	90276000	90277000	-0.04718678324877312
chr8	90277000	90278000	0.1847140614040699
chr8	90278000	90279000	-0.6850010971067291
chr8	90279000	90280000	0.07143262267765248
chr8	90281000	90282000	-1.0955308156249939
chr8	90282000	90283000	0.6259388512034513
chr8	90283000	90284000	-1.481644633758071
chr8	90284000	90285000	-1.1964323330372766
chr8	90285000	90286000	-0.4286691903633105
chr8	90286000	90287000	-0.09734312868269616
chr8	90287000	90288000	1.2944075033860323
chr8	90288000	90289000	-0.043509298532651966
chr8	90289000	90290000	-0.0671276384604489
chr8	90290000	90291000	1.0197444267778177
chr8	90291000	90292000	0.27418295245568686
chr8	90292000	90293000	0.5308492279827021
chr8	90293000	90294000	-0.43721813782687224
chr8	90294000	90295000	-0.09523218765144961
chr8	90295000	90296000	0.13101470673826243
chr8	90296000	90297000	0.4604335557742074
chr8	90297000	90298000	1.0107243790433182
chr8	90298000	90299000	-1.5272510535932378
chr8	90300000	90301000	-0.12881093678140185
chr8	90301000	90302000	1.4885786416969176
chr8	90302000	90303000	0.6946219356352379
chr8	90303000	90304000	-0.6074308725118868
chr8	90305000	90306000	1.5918496883417321
chr8	90306000	90307000	1.0287061167383507
chr8	90307000	90308000	0.0655737844757916
chr8	90308000	90309000	-1.3189188821037978
chr8	90309000	90310000	0.7080286015994331
chr8	90310000	90311000	2.007435736929883
chr8	90311000	90312000	0.2600828424818787
chr8	90312000	90313000	1.185424329350719
chr8	90313000	90314000	0.5979423898291718
chr8	90314000	90315000	0.6928665579730107
chr8	90315000	90316000	0.23646597054952737
chr8	90316000	90317000	-0.33554060036729716
chr8	90317000	90318000	0.2629630008913511
chr8	90318000	90319000	0.1652660228689045
chr8	90320000	90321000	-0.5502050943441683
chr8	90321000	90322000	0.551846531763179
chr8	90322000	90323000	2.112838194415555
chr8	90323000	90324000	1.1506968792165728
chr8	90324000	90325000	1.898707846073339
chr8	90325000	90326000	-0.2153414496814192
chr8	90326000	90327000	0.6567355670412013
chr8	90327000	90328000	0.9053698289900134
chr8	90329000	90330000	3.0299850036328464
chr8	90331000	90332000	0.6578922749238876
chr8	90332000	90333000	0.24622701236095135
chr8	90333000	90334000	-0.8090219902166049
chr8	90334000	90335000	-1.5575345364640891
chr8	90335000	90336000	-2.7560165899545273
chr8	90336000	90337000	-0.5106151427072468
chr8	90337000	90338000	-1.562863451363841
chr8	90338000	90339000	0.3165565711106092
chr8	90339000	90340000	0.35922669783498734
chr8	90340000	90341000	0.41123253339402327
chr8	90341000	90342000	1.7460529199857309
chr8	90342000	90343000	0.32676072565167014
chr8	90343000	90344000	-1.1176417038401647
chr8	90344000	90345000	0.8046323940061042
chr8	90345000	90346000	-0.17954997820169002
chr8	90346000	90347000	0.8844281232750622
chr8	90347000	90348000	1.318876699980743
chr8	90348000	90349000	-1.5133342592239039
chr8	90349000	90350000	-0.36024885998762796
chr8	90350000	90351000	-1.530533371587147
chr8	90351000	90352000	-0.5829319121876678
chr8	90352000	90353000	0.47448970823503356
chr8	90353000	90354000	0.30324803437191916
chr8	90354000	90355000	1.7006345181765148
chr8	90355000	90356000	0.4866776435120286
chr8	90356000	90357000	1.4829157698018578
chr8	90357000	90358000	-0.0487036014719884
chr8	90358000	90359000	0.36915392792480234
chr8	90359000	90360000	-0.8882149042107481
chr8	90361000	90362000	-0.7263105484983211
chr8	90363000	90364000	1.779334164692215
chr8	90364000	90365000	0.11117378809769453
chr8	90365000	90366000	0.7155127158250839
chr8	90366000	90367000	-0.6890550040262493
chr8	90367000	90368000	0.36062800709483206
chr8	90368000	90369000	0.10690110667442601
chr8	90369000	90370000	-0.8974469574401185
chr8	90370000	90371000	-0.8790287450561548
chr8	90371000	90372000	-1.7254660571860576
chr8	90373000	90374000	-2.5517647894370152
chr8	90374000	90375000	-3.9225656443667583
chr8	90375000	90376000	-2.2127158045558986
chr8	90376000	90377000	-1.6373841740352386
chr8	90377000	90378000	-6.709289208302733
chr8	90378000	90379000	-3.8322665229868305
chr8	90379000	90380000	-4.726301621349455
chr8	90380000	90381000	-6.1930374866276985
chr8	90382000	90383000	-2.1133795118193226
chr8	90383000	90384000	-3.8148633660204396
chr8	90384000	90385000	-3.67092254514424
chr8	90385000	90386000	-1.3234730046115566
chr8	90386000	90387000	-1.591958055069852
chr8	90387000	90388000	-5.0161507179952025
chr8	90388000	90389000	-3.5554268553300097
chr8	90390000	90391000	-4.778967709171919
chr8	90392000	90393000	-3.7991935113427253
chr8	90394000	90395000	-9.299572628874088
chr8	90395000	90396000	-8.530750307020595
chr8	90396000	90397000	-8.874126033008405
chr8	90398000	90399000	-8.849800544738933
chr8	90399000	90400000	-4.90800208517695
chr8	90402000	90403000	-3.445926695723682
chr8	90403000	90404000	-4.501615193525638
chr8	90404000	90405000	-1.7866202353462364
chr8	90405000	90406000	-2.7439446972368278
chr8	90406000	90407000	-3.3924135851956545
chr8	90407000	90408000	-2.5776255320923713
chr8	90408000	90409000	2.8056978508758572e-05
chr8	90409000	90410000	-2.7838704562240952
chr8	90410000	90411000	-3.017993128683972
chr8	90411000	90412000	-1.2848369168025326
chr8	90412000	90413000	-0.9803757550635767
chr8	90413000	90414000	0.33555237080888506
chr8	90414000	90415000	-0.7103990393116985
chr8	90417000	90418000	-1.129396926194287
chr8	90418000	90419000	0.2043166529829423
chr8	90419000	90420000	-0.18266375555358982
chr8	90420000	90421000	-0.47682627271934475
chr8	90421000	90422000	0.8769120923001825
chr8	90423000	90424000	0.10190354108225504
chr8	90424000	90425000	-2.8492828570229696
chr8	90425000	90426000	-0.3754335780491409
chr8	90426000	90427000	-0.4386226497183686
chr8	90427000	90428000	-1.828898248124553
chr8	90428000	90429000	-0.16415794054915286
chr8	90429000	90430000	0.07174331265575427
chr8	90430000	90431000	-0.4500172371748508
chr8	90431000	90432000	0.90614609109338
chr8	90432000	90433000	-1.47814695045052
chr8	90434000	90435000	-0.029092905080596376
chr8	90435000	90436000	0.24993043569805484
chr8	90436000	90437000	2.220269020275176
chr8	90439000	90440000	-0.1374020294188594
chr8	90440000	90441000	0.19044912168937822
chr8	90441000	90442000	-1.1779583753759377
chr8	90442000	90443000	-0.4440951136994177
chr8	90443000	90444000	0.23013629883855438
chr8	90444000	90445000	-0.5342446055387371
chr8	90445000	90446000	0.15554092447943282
chr8	90446000	90447000	0.20975042400046554
chr8	90447000	90448000	-0.14290159530148241
chr8	90448000	90449000	-1.4200049732318016
chr8	90449000	90450000	1.5574775098876352
chr8	90450000	90451000	-0.9776948497619473
chr8	90451000	90452000	0.6978301544318193
chr8	90452000	90453000	0.6294741443342097
chr8	90453000	90454000	-0.8116682800314831
chr8	90454000	90455000	1.4791077622706645
chr8	90455000	90456000	-1.410972762053818
chr8	90456000	90457000	-0.9780833330432512
chr8	90457000	90458000	1.078567014118983
chr8	90459000	90460000	0.44042468513486005
chr8	90460000	90461000	0.25093700718569867
chr8	90461000	90462000	-0.6275028931208585
chr8	90462000	90463000	0.028817623455816167
chr8	90463000	90464000	-0.5200691560639326
chr8	90464000	90465000	-0.8357285998715707
chr8	90465000	90466000	-0.8880650393685784
chr8	90466000	90467000	-0.4406324379048903
chr8	90467000	90468000	0.4567576639760421
chr8	90468000	90469000	1.6110257546982736
chr8	90469000	90470000	-0.29201239440147947
chr8	90470000	90471000	-0.26563578505923124
chr8	90471000	90472000	1.3615994526393507
chr8	90472000	90473000	0.40911021090522875
chr8	90473000	90474000	-0.4174702919514437
chr8	90474000	90475000	0.5138386457883117
chr8	90475000	90476000	-0.6051495503037737
chr8	90476000	90477000	-0.07758910498987849
chr8	90477000	90478000	0.6301048381841736
chr8	90478000	90479000	-0.3847647774646268
chr8	90479000	90480000	-1.5047484817663006
chr8	90480000	90481000	0.9011054098036269
chr8	90481000	90482000	0.2921961224529352
chr8	90483000	90484000	-1.055861337638022
chr8	90484000	90485000	-0.46823691384808913
chr8	90485000	90486000	-1.1855586327614387
chr8	90486000	90487000	-3.083651988177733
chr8	90487000	90488000	0.22209633873985762
chr8	90488000	90489000	-1.696519745130428
chr8	90489000	90490000	-1.89905335101379
chr8	90490000	90491000	-0.03264267056611692
chr8	90491000	90492000	1.4387847501230033
chr8	90492000	90493000	-0.690405373309841
chr8	90493000	90494000	0.8138097992973727
chr8	90494000	90495000	-0.7871201120401876
chr8	90495000	90496000	-1.0210602076509394
chr8	90496000	90497000	-0.7626943402736434
chr8	90497000	90498000	-0.434970403132591
chr8	90498000	90499000	-0.4199837632644784
chr8	90501000	90502000	0.1278864321292986
chr8	90502000	90503000	0.1003223180222109
chr8	90504000	90505000	0.1244339214652433
chr8	90505000	90506000	0.9279498789214711
chr8	90506000	90507000	1.8389205972734428
chr8	90507000	90508000	0.9918409616958429
chr8	90508000	90509000	1.0142547064228384
chr8	90509000	90510000	-1.6785106000818757
chr8	90510000	90511000	1.2315699590221052
chr8	90511000	90512000	-0.48233626377571404
chr8	90512000	90513000	-2.047041101173546
chr8	90513000	90514000	1.3230916546409817
chr8	90514000	90515000	-0.7424799775483893
chr8	90515000	90516000	0.6592173334766255
chr8	90518000	90519000	0.8036142967948492
chr8	90519000	90520000	-0.3986904026846216
chr8	90520000	90521000	-0.4860024488600071
chr8	90521000	90522000	2.4331997395192424
chr8	90522000	90523000	0.7322812243965814
chr8	90523000	90524000	0.739659504647892
chr8	90524000	90525000	-0.3614216552711178
chr8	90525000	90526000	0.469341688015715
chr8	90526000	90527000	0.640941118347557
chr8	90527000	90528000	1.0637087371033869
chr8	90528000	90529000	-0.2321883653077451
chr8	90529000	90530000	-2.1825240537024753
chr8	90530000	90531000	-0.2726134190916707
chr8	90531000	90532000	0.9162108451896362
chr8	90532000	90533000	0.33936064537719085
chr8	90533000	90534000	-1.4618445301987903
chr8	90534000	90535000	0.10515091273584387
chr8	90535000	90536000	-0.2756640963236948
chr8	90536000	90537000	1.2859776633502482
chr8	90537000	90538000	0.3702600043132927
chr8	90538000	90539000	-1.4529909113002555
chr8	90540000	90541000	0.5565350459501964
chr8	90541000	90542000	0.8641940194156206
chr8	90542000	90543000	-0.40357621553680917
chr8	90543000	90544000	-0.5849488755358004
chr8	90544000	90545000	-2.2113791553251088
chr8	90545000	90546000	0.7318497365167095
chr8	90546000	90547000	-0.5930424443810536
chr8	90548000	90549000	0.8170611660297693
chr8	90549000	90550000	0.9222603835839334
chr8	90550000	90551000	1.1453637216790873
chr8	90551000	90552000	-0.5617024993075432
chr8	90552000	90553000	1.754738089741905
chr8	90553000	90554000	-0.0063381642259793475
chr8	90554000	90555000	0.16932008285264064
chr8	90555000	90556000	0.6519662585037695
chr8	90556000	90557000	0.3301226681675528
chr8	90557000	90558000	-1.3284889122551775
chr8	90558000	90559000	0.9314060848610747
chr8	90559000	90560000	1.125220297692044
chr8	90561000	90562000	-0.07317297571526706
chr8	90563000	90564000	0.5959687314745011
chr8	90564000	90565000	-0.11395220346407305
chr8	90566000	90567000	0.9019118813341722
chr8	90567000	90568000	-0.0953601016136091
chr8	90568000	90569000	-0.3377834935444075
chr8	90569000	90570000	1.803953879026847
chr8	90571000	90572000	1.4281746639803343
chr8	90572000	90573000	-1.116743612944659
chr8	90573000	90574000	-0.7404655779139456
chr8	90574000	90575000	1.8286185756578004
chr8	90575000	90576000	0.5697380124863943
chr8	90576000	90577000	-0.18004962173285596
chr8	90577000	90578000	-1.6614873213774075
chr8	90578000	90579000	-0.28086779819757146
chr8	90579000	90580000	1.6629200504698511
chr8	90580000	90581000	-0.005322176189888117
chr8	90581000	90582000	-0.11775915621096841
chr8	90582000	90583000	-1.0117610180128866
chr8	90583000	90584000	-1.552041001957945
chr8	90584000	90585000	-0.694697674875455
chr8	90585000	90586000	-0.8925895680244232
chr8	90587000	90588000	0.07390835308753228
chr8	90588000	90589000	-2.586155536573351
chr8	90590000	90591000	-1.1251656677326372
chr8	90591000	90592000	-0.5472676551387794
chr8	90593000	90594000	-0.01629722004194323
chr8	90594000	90595000	-1.2835862115497623
chr8	90595000	90596000	-0.8747798000259958
chr8	90596000	90597000	-0.31011831767274356
chr8	90597000	90598000	-1.4706940511459161
chr8	90598000	90599000	-0.5224827204370601
chr8	90599000	90600000	-0.2881545357376424
chr8	90600000	90601000	0.294157383574099
chr8	90601000	90602000	-0.6881015780700112
chr8	90602000	90603000	-1.6366195753654187
chr8	90603000	90604000	0.20710634924566435
chr8	90604000	90605000	-0.22115096477843293
chr8	90607000	90608000	1.4002237863730806
chr8	90608000	90609000	1.7390187523393867
chr8	90609000	90610000	0.2242649828201544
chr8	90610000	90611000	2.558331770905743
chr8	90612000	90613000	1.9942712486507503
chr8	90613000	90614000	1.8914202713674757
chr8	90614000	90615000	-0.1658087461999988
chr8	90615000	90616000	1.7206313359474437
chr8	90616000	90617000	0.014964879719203338
chr8	90617000	90618000	1.2378643052496017
chr8	90618000	90619000	-0.5570511874874954
chr8	90619000	90620000	0.19073724832233285
chr8	90620000	90621000	1.2689119023251574
chr8	90621000	90622000	0.7120489253796035
chr8	90622000	90623000	1.1387484031447246
chr8	90623000	90624000	0.6903825246058122
chr8	90624000	90625000	1.5342504077678043
chr8	90625000	90626000	2.2543181767128133
chr8	90628000	90629000	0.11168722626726575
chr8	90629000	90630000	0.7390913528770809
chr8	90630000	90631000	1.2222294462885954
chr8	90631000	90632000	0.95978773865471
chr8	90632000	90633000	2.1400736885405838
chr8	90633000	90634000	-1.2759008049295857
chr8	90634000	90635000	0.5749710427453841
chr8	90635000	90636000	-0.24889538020664895
chr8	90636000	90637000	-1.9749077395596828
chr8	90637000	90638000	0.6198928407558982
chr8	90638000	90639000	1.1375154453953826
chr8	90639000	90640000	1.18067192410354
chr8	90640000	90641000	-0.6800197842281851
chr8	90641000	90642000	0.4395260397113004
chr8	90642000	90643000	0.5735152206600405
chr8	90643000	90644000	-0.878489736268451
chr8	90644000	90645000	0.4024543068550032
chr8	90645000	90646000	4.153288439546414
chr8	90646000	90647000	2.1915115138161485
chr8	90647000	90648000	-0.8724184267315424
chr8	90648000	90649000	0.21415675091976308
chr8	90649000	90650000	1.3503977547093309
chr8	90650000	90651000	2.3902522358672043
chr8	90651000	90652000	1.8904293297681267
chr8	90652000	90653000	1.008514970820821
chr8	90653000	90654000	0.9006187633034183
chr8	90654000	90655000	-0.89451642090223
chr8	90655000	90656000	-1.2634379445716906
chr8	90656000	90657000	0.0369263312924782
chr8	90657000	90658000	-1.640187368815805
chr8	90658000	90659000	-0.9565261880060945
chr8	90659000	90660000	-0.3857347309488146
chr8	90661000	90662000	1.7783508879552234
chr8	90662000	90663000	-1.3604971867453501
chr8	90663000	90664000	0.7478442210034504
chr8	90664000	90665000	1.9427325659612842
chr8	90666000	90667000	3.7602134912214136
chr8	90667000	90668000	1.114738980267612
chr8	90669000	90670000	1.2285222686188073
chr8	90670000	90671000	0.6319347806831583
chr8	90671000	90672000	0.4021302682699751
chr8	90672000	90673000	0.5569096042337709
chr8	90673000	90674000	1.1435640665702587
chr8	90674000	90675000	0.8971096347594388
chr8	90675000	90676000	1.379211048092446
chr8	90676000	90677000	2.0073045610442564
chr8	90677000	90678000	1.3355748659205788
chr8	90678000	90679000	0.32497781878885384
chr8	90679000	90680000	1.2414469919135227
chr8	90680000	90681000	1.0884398978303311
chr8	90681000	90682000	1.5767731383373298
chr8	90682000	90683000	0.017953017217745684
chr8	90683000	90684000	-0.1361904159124808
chr8	90686000	90687000	0.03631533427830788
chr8	90688000	90689000	1.516000887539322
chr8	90689000	90690000	-1.0086257024368337
chr8	90690000	90691000	0.6045122740941195
chr8	90691000	90692000	-0.807045662106438
chr8	90692000	90693000	0.7313812329099864
chr8	90693000	90694000	0.8664322456268997
chr8	90694000	90695000	-0.10638722692632725
chr8	90695000	90696000	0.06751304114178923
chr8	90696000	90697000	0.014682078270339774
chr8	90697000	90698000	1.3002503676494401
chr8	90698000	90699000	0.2241733110373133
chr8	90699000	90700000	0.7061266005966926
chr8	90700000	90701000	0.33545319193857537
chr8	90702000	90703000	-0.21719036899785904
chr8	90703000	90704000	-0.04522449269213978
chr8	90705000	90706000	-1.284989615439282
chr8	90706000	90707000	1.4936399725844283
chr8	90707000	90708000	-0.08986551145058573
chr8	90708000	90709000	1.620539735566228
chr8	90709000	90710000	0.4643326110197404
chr8	90710000	90711000	-0.6321520563393024
chr8	90711000	90712000	0.794878549696969
chr8	90712000	90713000	0.42504656321137074
chr8	90713000	90714000	0.8015855336845396
chr8	90714000	90715000	1.4113817733798304
chr8	90715000	90716000	0.30591642084712134
chr8	90716000	90717000	-1.5795150413761496
chr8	90717000	90718000	-2.186726790164037
chr8	90718000	90719000	-1.807530146452509
chr8	90719000	90720000	1.0835360816270214
chr8	90720000	90721000	1.3990792968335484
chr8	90721000	90722000	-2.7180405370843723
chr8	90722000	90723000	-0.5282300730793847
chr8	90724000	90725000	0.6518318240617222
chr8	90725000	90726000	1.3466023656707646
chr8	90726000	90727000	2.739593595151308
chr8	90727000	90728000	-1.880981168900032
chr8	90729000	90730000	0.28481060794411467
chr8	90730000	90731000	-2.60944581152617
chr8	90733000	90734000	-2.712832732500432
chr8	90734000	90735000	-3.8370729557600813
chr8	90738000	90739000	-0.9412361427266834
chr8	90739000	90740000	0.42687191778448197
chr8	90740000	90741000	-2.0258124873671943
chr8	90741000	90742000	-2.006567266923866
chr8	90742000	90743000	-2.638422476166122
chr8	90743000	90744000	0.542809675814014
chr8	90744000	90745000	-0.5780733892796809
chr8	90745000	90746000	-1.350274837136213
chr8	90748000	90749000	0.044898714082133896
chr8	90750000	90751000	0.886210002849079
chr8	90751000	90752000	-0.19253375680986048
chr8	90753000	90754000	-1.3437638559321288
chr8	90754000	90755000	-0.15636576751534534
chr8	90755000	90756000	-0.08798585437640437
chr8	90757000	90758000	1.175012482791002
chr8	90758000	90759000	-0.3676817032826969
chr8	90759000	90760000	-0.8670058172599396
chr8	90760000	90761000	-1.4163141606755167
chr8	90761000	90762000	-0.7728316594371886
chr8	90762000	90763000	-1.5864573170853193
chr8	90763000	90764000	-0.7954481881360622
chr8	90764000	90765000	-1.7739987815044325
chr8	90765000	90766000	-0.39801269000048384
chr8	90766000	90767000	-1.167387929705832
chr8	90767000	90768000	-0.9278505691497722
chr8	90768000	90769000	-2.088022927951887
chr8	90769000	90770000	-1.9573750156733818
chr8	90770000	90771000	-0.4796409294953888
chr8	90771000	90772000	1.5788166000127328
chr8	90772000	90773000	0.8482148141033703
chr8	90773000	90774000	1.6426737583037496
chr8	90774000	90775000	0.9220757638531452
chr8	90775000	90776000	0.09730847935684594
chr8	90776000	90777000	0.22122899648579772
chr8	90777000	90778000	-0.3456719140657821
chr8	90778000	90779000	-1.3521101742344994
chr8	90780000	90781000	0.541941316474551
chr8	90781000	90782000	-0.9386507772569321
chr8	90782000	90783000	-0.002742116827419376
chr8	90783000	90784000	-0.5239000703373805
chr8	90784000	90785000	-0.069955638746171
chr8	90785000	90786000	-0.6248962969901046
chr8	90786000	90787000	0.3124475610701964
chr8	90787000	90788000	-0.0016122321942236267
chr8	90788000	90789000	1.4791798430328553
chr8	90789000	90790000	0.9295904375538057
chr8	90790000	90791000	1.4749769851245045
chr8	90791000	90792000	1.545495409682208
chr8	90792000	90793000	0.6523434356716703
chr8	90793000	90794000	0.4537042154329349
chr8	90794000	90795000	-0.2742909748298875
chr8	90795000	90796000	0.8817816574231853
chr8	90796000	90797000	1.7308779309638098
chr8	90797000	90798000	-1.2964879505209534
chr8	90798000	90799000	-1.1774092270154572
chr8	90799000	90800000	0.06935326665745539
chr8	90800000	90801000	0.19927483225663015
chr8	90801000	90802000	0.08744934091010491
chr8	90802000	90803000	-1.1334654639392878
chr8	90803000	90804000	-0.6157338581776451
chr8	90804000	90805000	1.3054688868096576
chr8	90805000	90806000	-0.06900469122700724
chr8	90806000	90807000	-0.6082429832737014
chr8	90807000	90808000	0.0027672176271118566
chr8	90809000	90810000	0.5019416065900996
chr8	90810000	90811000	2.632882993475149
chr8	90811000	90812000	0.6783905249877334
chr8	90812000	90813000	2.552268757071862
chr8	90813000	90814000	0.847503962203961
chr8	90814000	90815000	-0.09493697754325679
chr8	90815000	90816000	1.0691529055355282
chr8	90816000	90817000	-1.7559659008581667
chr8	90818000	90819000	0.4506851011040613
chr8	90819000	90820000	0.30528436415464144
chr8	90820000	90821000	0.8758595965960081
chr8	90821000	90822000	0.7634510706354738
chr8	90822000	90823000	0.09507316473601077
chr8	90823000	90824000	0.2801408668946264
chr8	90824000	90825000	2.709485013151891
chr8	90825000	90826000	1.851205247218343
chr8	90826000	90827000	-0.004535670698152021
chr8	90827000	90828000	0.05240074811045652
chr8	90829000	90830000	-0.3057268023935465
chr8	90830000	90831000	0.5448330484737705
chr8	90831000	90832000	3.8408789328478474
chr8	90832000	90833000	1.4926741146164717
chr8	90833000	90834000	-0.7070649373834449
chr8	90835000	90836000	1.2380360894581321
chr8	90837000	90838000	-1.0981923481336013
chr8	90838000	90839000	2.2771366285408443
chr8	90839000	90840000	0.013802492672062058
chr8	90841000	90842000	1.5236535620220295
chr8	90842000	90843000	0.6541567201594307
chr8	90843000	90844000	1.4559364935660721
chr8	90844000	90845000	-0.2953608338557664
chr8	90845000	90846000	0.328752979950843
chr8	90846000	90847000	-2.2977493769608737
chr8	90847000	90848000	1.6057702548328427
chr8	90848000	90849000	-0.2872948927325422
chr8	90850000	90851000	1.0971569714958993
chr8	90851000	90852000	-2.373335451000154
chr8	90852000	90853000	-0.8890569260600942
chr8	90853000	90854000	-0.04990805716142499
chr8	90854000	90855000	-0.9220948920377982
chr8	90855000	90856000	0.7054762261825946
chr8	90856000	90857000	0.613421956952938
chr8	90857000	90858000	1.3078400373419128
chr8	90858000	90859000	-0.06210002563104354
chr8	90859000	90860000	0.6916658839754743
chr8	90860000	90861000	-1.5252959161547157
chr8	90861000	90862000	0.6869651471288288
chr8	90863000	90864000	-0.4787001298652024
chr8	90865000	90866000	1.600481072356514
chr8	90866000	90867000	0.19119402343123973
chr8	90867000	90868000	0.624256518621136
chr8	90868000	90869000	1.9977756531277964
chr8	90869000	90870000	0.28371415015190954
chr8	90870000	90871000	1.7188886453808547
chr8	90871000	90872000	0.2862247923388179
chr8	90872000	90873000	1.0623162315213588
chr8	90873000	90874000	0.5964854437670605
chr8	90874000	90875000	1.055683383172355
chr8	90876000	90877000	0.2060150033175524
chr8	90877000	90878000	0.9711847959711116
chr8	90881000	90882000	1.3995196520839994
chr8	90882000	90883000	1.380038701824827
chr8	90883000	90884000	0.4984052228647293
chr8	90884000	90885000	1.600095871332763
chr8	90885000	90886000	-0.4513307976868486
chr8	90886000	90887000	0.9627916051135033
chr8	90887000	90888000	0.5491914098777886
chr8	90888000	90889000	1.7230630765088362
chr8	90889000	90890000	1.3516091307152978
chr8	90890000	90891000	1.538517128374304
chr8	90891000	90892000	0.1789093460746694
chr8	90892000	90893000	0.2822999582820136
chr8	90893000	90894000	0.8157503323926106
chr8	90894000	90895000	1.3798234690167368
chr8	90895000	90896000	0.44481109013859527
chr8	90896000	90897000	-0.19958836659383208
chr8	90897000	90898000	1.5353571389639358
chr8	90898000	90899000	0.32754770166744956
chr8	90899000	90900000	0.29158062503276094
chr8	90900000	90901000	1.1171412378436958
chr8	90902000	90903000	0.028403553150100822
chr8	90903000	90904000	0.45556895210574905
chr8	90904000	90905000	0.7321108891405531
chr8	90905000	90906000	2.0038902501604228
chr8	90907000	90908000	1.965259622526987
chr8	90908000	90909000	0.07793876922659515
chr8	90909000	90910000	0.9763552521624613
chr8	90910000	90911000	0.7157015350150647
chr8	90911000	90912000	0.3566755625909108
chr8	90912000	90913000	1.4850212836690653
chr8	90913000	90914000	1.2838014004104832
chr8	90914000	90915000	1.146483311022937
chr8	90915000	90916000	1.5686396263081608
chr8	90916000	90917000	-2.1238299464952437
chr8	90918000	90919000	0.5777992631173045
chr8	90919000	90920000	1.401908638259055
chr8	90920000	90921000	-0.7915930275375876
chr8	90921000	90922000	1.1456484557951188
chr8	90923000	90924000	-1.4320018112918056
chr8	90924000	90925000	-0.7683417409951175
chr8	90925000	90926000	0.5931707449409035
chr8	90926000	90927000	0.39703737862614574
chr8	90928000	90929000	2.983299786227455
chr8	90929000	90930000	-0.9457336813232723
chr8	90930000	90931000	1.1484548585748326
chr8	90931000	90932000	1.7972819557549828
chr8	90932000	90933000	1.2662277870899223
chr8	90933000	90934000	0.9114954192833172
chr8	90934000	90935000	-0.19170920237265926
chr8	90935000	90936000	0.7725959684990735
chr8	90936000	90937000	0.39203476628245565
chr8	90937000	90938000	1.7833902813497513
chr8	90938000	90939000	-0.2891514601022475
chr8	90939000	90940000	0.8050871407444862
chr8	90940000	90941000	0.45165141848196133
chr8	90941000	90942000	1.617741073078402
chr8	90942000	90943000	0.18757219446900988
chr8	90943000	90944000	-0.7762075744121946
chr8	90944000	90945000	0.9441711341650955
chr8	90945000	90946000	0.03586622940615693
chr8	90946000	90947000	0.8184100819437367
chr8	90948000	90949000	1.1257572854902336
chr8	90949000	90950000	1.3205473664983614
chr8	90950000	90951000	0.24355113513028478
chr8	90951000	90952000	-0.13920946045694482
chr8	90952000	90953000	1.0462934799903207
chr8	90953000	90954000	0.31519951610985714
chr8	90954000	90955000	0.25068289941632316
chr8	90955000	90956000	1.3816193916789221
chr8	90956000	90957000	0.481170342309152
chr8	90959000	90960000	1.4341608937452817
chr8	90960000	90961000	-0.5867136226729963
chr8	90961000	90962000	0.4757594045540225
chr8	90962000	90963000	0.981874406907496
chr8	90963000	90964000	0.7556211764158175
chr8	90964000	90965000	1.3124685568852934
chr8	90965000	90966000	0.3591906678987813
chr8	90967000	90968000	0.00876382222729645
chr8	90969000	90970000	1.1225232647012622
chr8	90970000	90971000	-0.6912402046250694
chr8	90971000	90972000	0.7251370810218031
chr8	90972000	90973000	-0.1438933988431654
chr8	90973000	90974000	0.9866983443280458
chr8	90974000	90975000	0.9993793941016181
chr8	90975000	90976000	1.0450876017214856
chr8	90976000	90977000	0.15366436447264423
chr8	90977000	90978000	0.8343701490305925
chr8	90978000	90979000	-1.117958878413387
chr8	90979000	90980000	-0.23921622533641868
chr8	90980000	90981000	1.6790104239345023
chr8	90981000	90982000	0.5153174783556219
chr8	90982000	90983000	0.48027892106186854
chr8	90983000	90984000	0.6306490565450137
chr8	90984000	90985000	2.15820880485926
chr8	90985000	90986000	2.0346314426689895
chr8	90986000	90987000	0.2207052712758066
chr8	90987000	90988000	-0.379949244188636
chr8	90988000	90989000	2.7785041140385407
chr8	90989000	90990000	-0.9789012842739758
chr8	90990000	90991000	0.4707687607035344
chr8	90991000	90992000	0.10588614273012979
chr8	90992000	90993000	-0.40211820420003547
chr8	90994000	90995000	0.35450698127372354
chr8	90995000	90996000	1.497598013830866
chr8	90996000	90997000	2.8423303749032924
chr8	90997000	90998000	-0.013174763814511171
chr8	90998000	90999000	-0.14034564405755495
chr8	90999000	91000000	-0.4379895491577797
chr8	91000000	91001000	0.6414158409113278
chr8	91001000	91002000	0.8009212901030287
chr8	91002000	91003000	1.9993195889569815
chr8	91003000	91004000	0.9521179086578923
chr8	91004000	91005000	-0.8574713166242333
chr8	91005000	91006000	0.5737711318098042
chr8	91006000	91007000	0.21654037973669515
chr8	91007000	91008000	2.2444274838867058
chr8	91008000	91009000	1.214688638189403
chr8	91009000	91010000	-0.04549719921038048
chr8	91011000	91012000	1.5582071747689514
chr8	91012000	91013000	0.05948558764623062
chr8	91013000	91014000	0.8798875695013296
chr8	91014000	91015000	-0.7871233811921443
chr8	91015000	91016000	0.2818573978876381
chr8	91016000	91017000	-0.30477435894588134
chr8	91017000	91018000	0.3945956830013605
chr8	91018000	91019000	0.46981348971164505
chr8	91020000	91021000	0.6983702338629727
chr8	91021000	91022000	1.8195141574875928
chr8	91022000	91023000	-0.740331991032134
chr8	91023000	91024000	0.6082847807067987
chr8	91024000	91025000	-0.31419004361089387
chr8	91025000	91026000	0.6718373224743308
chr8	91026000	91027000	3.0071086593702088
chr8	91027000	91028000	0.4766404896610267
chr8	91028000	91029000	0.5664135314166523
chr8	91029000	91030000	0.2832196238138301
chr8	91031000	91032000	-0.4420267927833903
chr8	91033000	91034000	1.6226509961118976
chr8	91034000	91035000	1.627927779720092
chr8	91035000	91036000	1.70480507874966
chr8	91037000	91038000	-0.039527228547867305
chr8	91038000	91039000	0.2961847407135526
chr8	91039000	91040000	-0.643949787787783
chr8	91040000	91041000	1.624890350010276
chr8	91041000	91042000	-0.35142737573210475
chr8	91042000	91043000	-0.3427446232277059
chr8	91043000	91044000	0.6592479413370758
chr8	91044000	91045000	-0.313092781034506
chr8	91045000	91046000	1.0974546311356634
chr8	91046000	91047000	-0.6550887377965445
chr8	91047000	91048000	0.32624644997707514
chr8	91048000	91049000	0.15968781260518958
chr8	91049000	91050000	0.3251255287079537
chr8	91050000	91051000	1.5242360335217098
chr8	91051000	91052000	1.116852082846788
chr8	91052000	91053000	-0.15431198972469667
chr8	91053000	91054000	1.7252305576198956
chr8	91054000	91055000	-0.5352947067546882
chr8	91055000	91056000	0.24896407265806966
chr8	91056000	91057000	1.0943975568571407
chr8	91057000	91058000	-0.6801187248339791
chr8	91059000	91060000	2.585711196385138
chr8	91060000	91061000	0.6566873871087469
chr8	91061000	91062000	1.3701385986264771
chr8	91062000	91063000	0.4211551322301726
chr8	91063000	91064000	1.0579459749603413
chr8	91064000	91065000	1.1384485589366504
chr8	91065000	91066000	-1.2796847953359218
chr8	91066000	91067000	-0.9019221646622912
chr8	91067000	91068000	1.025170020019147
chr8	91068000	91069000	-0.7520396571584012
chr8	91069000	91070000	-0.13710808183720685
chr8	91070000	91071000	-0.24837582108082695
chr8	91071000	91072000	-0.2807411208084608
chr8	91072000	91073000	-0.14730537139099406
chr8	91073000	91074000	-0.8964249737560445
chr8	91074000	91075000	0.3877332527947182
chr8	91075000	91076000	-1.440648848258526
chr8	91076000	91077000	-0.6437082647120186
chr8	91077000	91078000	-0.760997591237154
chr8	91078000	91079000	0.0003492307730015917
chr8	91079000	91080000	0.917970005689204
chr8	91080000	91081000	-1.2712143779325153
chr8	91081000	91082000	-0.7254054787025176
chr8	91083000	91084000	-0.11732372114227353
chr8	91084000	91085000	1.3516353218235446
chr8	91085000	91086000	0.5973309610380921
chr8	91086000	91087000	0.2584940929904896
chr8	91087000	91088000	-0.1418799537854182
chr8	91088000	91089000	-0.012251744952605578
chr8	91090000	91091000	1.3386697874138915
chr8	91091000	91092000	-0.14453518621375133
chr8	91092000	91093000	0.3447131644260785
chr8	91093000	91094000	0.9743675805356358
chr8	91094000	91095000	0.06672118139203538
chr8	91096000	91097000	0.05971390726673737
chr8	91097000	91098000	-2.2699737764120806
chr8	91100000	91101000	-1.1031854583317895
chr8	91101000	91102000	0.8944451036890443
chr8	91102000	91103000	-1.1118555684311089
chr8	91103000	91104000	1.6409465626600246
chr8	91104000	91105000	-1.7307826209811668
chr8	91106000	91107000	-0.7147698703305891
chr8	91107000	91108000	-0.5156624203991813
chr8	91108000	91109000	-0.45124394662234485
chr8	91109000	91110000	0.9578169065314949
chr8	91111000	91112000	1.199338919106765
chr8	91112000	91113000	-0.6532928007239924
chr8	91114000	91115000	-1.0422876421186686
chr8	91115000	91116000	0.5426656356251267
chr8	91116000	91117000	-0.729225363830712
chr8	91119000	91120000	0.3338041141565286
chr8	91120000	91121000	0.8825593935460745
chr8	91121000	91122000	1.417606340807342
chr8	91122000	91123000	-0.8036181924602289
chr8	91123000	91124000	0.8188594827412004
chr8	91124000	91125000	2.2549525203545513
chr8	91125000	91126000	2.035496699817545
chr8	91126000	91127000	-0.2563631572676576
chr8	91128000	91129000	2.257861454874147
chr8	91129000	91130000	0.14410810675016011
chr8	91130000	91131000	3.087455714818645
chr8	91132000	91133000	1.9327013086376608
chr8	91133000	91134000	1.6378287920456416
chr8	91134000	91135000	-1.2138502250302383
chr8	91135000	91136000	-1.4693849201808233
chr8	91136000	91137000	0.19412603382141225
chr8	91137000	91138000	-0.4104570532931636
chr8	91138000	91139000	0.5659344669925974
chr8	91139000	91140000	-1.1372032924632944
chr8	91141000	91142000	-0.3360935522380109
chr8	91142000	91143000	-1.1199456178184017
chr8	91143000	91144000	-1.5515387333596395
chr8	91144000	91145000	0.7487896007537501
chr8	91145000	91146000	-1.655007739298003
chr8	91146000	91147000	0.2094539011919652
chr8	91147000	91148000	-1.6833693063904602
chr8	91148000	91149000	-3.446487823471779
chr8	91149000	91150000	-5.086710780524876
chr8	91150000	91151000	-7.215372326251296
chr8	91157000	91158000	1.2928403396542538
chr8	91158000	91159000	1.0415064574183814
chr8	91159000	91160000	-2.1480534333099466
chr8	91161000	91162000	-1.9415449156905384
chr8	91162000	91163000	-1.1603556550705056
chr8	91163000	91164000	-0.23049354282202691
chr8	91164000	91165000	0.7638281674565354
chr8	91165000	91166000	0.3253052060788004
chr8	91167000	91168000	0.784956773944468
chr8	91168000	91169000	-0.35493591294616156
chr8	91172000	91173000	-0.2892775356399925
chr8	91173000	91174000	-0.21568218906405187
chr8	91175000	91176000	1.104029183305471
chr8	91179000	91180000	2.2440909851988464
chr8	91180000	91181000	0.06742140078236036
chr8	91181000	91182000	1.2127523854104079
chr8	91182000	91183000	2.555493208583664
chr8	91183000	91184000	0.7968957597712353
chr8	91184000	91185000	2.0087913722254847
chr8	91185000	91186000	0.35734891980570654
chr8	91186000	91187000	0.16683146724222953
chr8	91187000	91188000	1.4700032726322971
chr8	91189000	91190000	0.6213147679769709
chr8	91190000	91191000	0.69443866613967
chr8	91197000	91198000	-7.498532694668162
chr8	91198000	91199000	-2.1160264875464905
chr8	91199000	91200000	-1.4226989812770925
chr8	91200000	91201000	-0.687007365965868
chr8	91201000	91202000	1.7796045659338404
chr8	91202000	91203000	1.9831598712574408
chr8	91205000	91206000	-0.9078311909609565
chr8	91206000	91207000	-0.4456486218938943
chr8	91207000	91208000	1.4116175381102034
chr8	91208000	91209000	1.5557611321018172
chr8	91209000	91210000	0.882450945187735
chr8	91212000	91213000	0.49544341050126295
chr8	91213000	91214000	0.08916149881307807
chr8	91214000	91215000	0.044429912667711444
chr8	91215000	91216000	0.0753335802705349
chr8	91216000	91217000	0.2758579079855
chr8	91217000	91218000	1.8708486244692255
chr8	91218000	91219000	2.356365213421376
chr8	91219000	91220000	0.7998128549753174
chr8	91220000	91221000	-0.530369790101774
chr8	91221000	91222000	-0.5006830855705957
chr8	91224000	91225000	1.2191928400077705
chr8	91226000	91227000	0.9740096249069645
chr8	91227000	91228000	1.003814383509726
chr8	91228000	91229000	-0.06298398696576253
chr8	91229000	91230000	1.226723196916866
chr8	91230000	91231000	3.194993580509769
chr8	91231000	91232000	1.5738297319792889
chr8	91232000	91233000	1.4054604082008622
chr8	91233000	91234000	1.5804216500146164
chr8	91234000	91235000	1.7970580370832485
chr8	91235000	91236000	0.18998760846616547
chr8	91236000	91237000	-1.0864087635584692
chr8	91237000	91238000	0.6637190173550405
chr8	91238000	91239000	0.3659116408854256
chr8	91240000	91241000	0.5018420955091191
chr8	91241000	91242000	0.33642978113686767
chr8	91242000	91243000	0.3768070050862846
chr8	91243000	91244000	0.9625035698597632
chr8	91245000	91246000	-0.07135442119399768
chr8	91246000	91247000	1.051706087930121
chr8	91247000	91248000	0.6364213477926155
chr8	91248000	91249000	1.2926418688555095
chr8	91249000	91250000	1.9785673119714862
chr8	91250000	91251000	2.290512936961977
chr8	91251000	91252000	1.2656144074137243
chr8	91252000	91253000	-0.42538194531387896
chr8	91253000	91254000	0.3858992198365727
chr8	91254000	91255000	-0.0007757900341176562
chr8	91255000	91256000	-0.01657826917511766
chr8	91256000	91257000	0.21140970008785712
chr8	91257000	91258000	0.10641046234016409
chr8	91258000	91259000	-1.3567368173317662
chr8	91259000	91260000	-1.3427118825040327
chr8	91260000	91261000	1.1938820466713091
chr8	91261000	91262000	-0.4068833365428244
chr8	91262000	91263000	1.5843771920705396
chr8	91263000	91264000	0.39941876683293354
chr8	91264000	91265000	-1.4143012509161752
chr8	91265000	91266000	0.8409206982332453
chr8	91266000	91267000	-0.2122949692415687
chr8	91267000	91268000	-1.8480818389742346
chr8	91268000	91269000	-0.7629237177394007
chr8	91269000	91270000	-1.5521004610620295
chr8	91270000	91271000	-0.19117382665915886
chr8	91272000	91273000	0.5794091867663098
chr8	91273000	91274000	0.15522396819813905
chr8	91274000	91275000	-1.081910092469727
chr8	91275000	91276000	1.244787734912594
chr8	91276000	91277000	0.07073330947328846
chr8	91277000	91278000	-0.5631810186987428
chr8	91278000	91279000	-0.8306284379666898
chr8	91281000	91282000	0.5316998589348239
chr8	91282000	91283000	0.1465613140261134
chr8	91283000	91284000	0.21786483484519356
chr8	91286000	91287000	-0.5530274279097714
chr8	91287000	91288000	1.511912582966041
chr8	91289000	91290000	1.0265563058026739
chr8	91290000	91291000	0.25965492930729195
chr8	91292000	91293000	0.8561497965562661
chr8	91293000	91294000	0.6033711473369321
chr8	91294000	91295000	0.32288327885851315
chr8	91295000	91296000	2.1287602905466145
chr8	91296000	91297000	1.3669857164041865
chr8	91297000	91298000	1.1210691728285072
chr8	91298000	91299000	0.5714217500935874
chr8	91299000	91300000	-1.6540791205459588
chr8	91300000	91301000	0.8552631194538489
chr8	91301000	91302000	-0.19509401612065547
chr8	91303000	91304000	0.9697734336739264
chr8	91304000	91305000	0.4246247692908239
chr8	91305000	91306000	0.025617909953897757
chr8	91306000	91307000	-1.0296859769843032
chr8	91308000	91309000	0.38834450850406743
chr8	91309000	91310000	1.1987522449680037
chr8	91310000	91311000	0.38242992062880504
chr8	91311000	91312000	0.6915349500352352
chr8	91312000	91313000	0.00929161239529385
chr8	91313000	91314000	-0.4196886332135136
chr8	91314000	91315000	2.413279386635432
chr8	91315000	91316000	-0.5636643064074874
chr8	91318000	91319000	0.18371332547420036
chr8	91319000	91320000	0.1039661466699363
chr8	91320000	91321000	1.3525211429902901
chr8	91321000	91322000	0.5651632152373829
chr8	91322000	91323000	-2.7552213500920066
chr8	91324000	91325000	0.03225770674351347
chr8	91325000	91326000	0.607601993272866
chr8	91326000	91327000	0.6661791286965222
chr8	91327000	91328000	-1.3191320368321293
chr8	91328000	91329000	-0.8552619462281753
chr8	91329000	91330000	1.1895014046303882
chr8	91330000	91331000	0.43943852533433925
chr8	91331000	91332000	0.4146592981884522
chr8	91333000	91334000	0.3791143300130651
chr8	91334000	91335000	-0.11999522744762262
chr8	91335000	91336000	0.7790944039492962
chr8	91336000	91337000	-0.9202208199528342
chr8	91337000	91338000	0.06276347426469271
chr8	91338000	91339000	1.2047999015046162
chr8	91339000	91340000	-0.007975156481219794
chr8	91340000	91341000	-1.210487470365374
chr8	91341000	91342000	-0.6065589732866412
chr8	91342000	91343000	1.394148178312926
chr8	91343000	91344000	0.7328934481960755
chr8	91345000	91346000	-1.4048522686798155
chr8	91346000	91347000	0.4214309765469811
chr8	91347000	91348000	1.784497569998525
chr8	91349000	91350000	-0.275480094814465
chr8	91350000	91351000	-1.6472919497567355
chr8	91351000	91352000	0.34206578143422284
chr8	91352000	91353000	-0.7518439134084386
chr8	91353000	91354000	1.4761112004825716
chr8	91354000	91355000	-0.24048541914338903
chr8	91355000	91356000	-2.0143948394558335
chr8	91356000	91357000	-2.3635815283469634
chr8	91357000	91358000	-2.9781533404136864
chr8	91359000	91360000	-2.2125295890296233
chr8	91360000	91361000	0.28023196787817223
chr8	91361000	91362000	1.535497158654388
chr8	91362000	91363000	-1.2145617519344973
chr8	91364000	91365000	-0.22495483368417174
chr8	91365000	91366000	-1.2490614205731616
chr8	91366000	91367000	0.25008124494300743
chr8	91367000	91368000	0.4191787008949296
chr8	91369000	91370000	0.24135485250433264
chr8	91370000	91371000	1.4616624169132597
chr8	91371000	91372000	-2.30506856695973
chr8	91373000	91374000	0.8532762303610915
chr8	91376000	91377000	-0.043826620950231945
chr8	91377000	91378000	1.8009075258236726
chr8	91378000	91379000	0.17141330577733008
chr8	91379000	91380000	-0.5832082849338512
chr8	91380000	91381000	0.016752911663960725
chr8	91381000	91382000	1.4218528286778607
chr8	91382000	91383000	1.4474966816174668
chr8	91383000	91384000	1.6114631632670242
chr8	91384000	91385000	1.3033383390280284
chr8	91385000	91386000	1.2179438574967958
chr8	91386000	91387000	-1.060243289366303
chr8	91387000	91388000	2.5307446552210147
chr8	91388000	91389000	-0.43328036344272014
chr8	91389000	91390000	0.6088497176494903
chr8	91390000	91391000	-0.9722905401662929
chr8	91391000	91392000	1.4437985306542571
chr8	91392000	91393000	0.517409121036787
chr8	91393000	91394000	1.903701082871417
chr8	91394000	91395000	0.7207134816279644
chr8	91395000	91396000	-0.7221670044752101
chr8	91396000	91397000	2.023545645458501
chr8	91397000	91398000	1.1239395502620553
chr8	91398000	91399000	1.0687017828188676
chr8	91399000	91400000	1.893272482464117
chr8	91400000	91401000	0.236662228439254
chr8	91402000	91403000	1.8570085984972409
chr8	91403000	91404000	1.7840465709452804
chr8	91404000	91405000	0.6973457849771187
chr8	91405000	91406000	-0.6432344060787092
chr8	91406000	91407000	1.214935529795117
chr8	91407000	91408000	0.024390680430364815
chr8	91408000	91409000	0.38979633848362366
chr8	91409000	91410000	-1.8129992363105747
chr8	91410000	91411000	1.9621558139799735
chr8	91411000	91412000	-0.49578562260759973
chr8	91412000	91413000	0.21707973126930932
chr8	91413000	91414000	2.403322856501366
chr8	91414000	91415000	1.3912522657439688
chr8	91415000	91416000	-0.3021745313115924
chr8	91416000	91417000	-0.2165631966922416
chr8	91417000	91418000	-1.2400396762561992
chr8	91418000	91419000	1.1187683317652044
chr8	91419000	91420000	0.6685760525212804
chr8	91420000	91421000	-0.319805233431947
chr8	91421000	91422000	-1.4112482455821078
chr8	91422000	91423000	-1.053694043554771
chr8	91423000	91424000	0.5972603236894202
chr8	91426000	91427000	-1.9653266423533948
chr8	91427000	91428000	0.5155100730273969
chr8	91428000	91429000	-2.2848781136334537
chr8	91429000	91430000	-2.3940258486892874
chr8	91430000	91431000	-2.1428822330124286
chr8	91431000	91432000	-1.6337745879384697
chr8	91432000	91433000	-0.7316131104436155
chr8	91433000	91434000	0.5460129004005179
chr8	91434000	91435000	2.0508924229821917
chr8	91435000	91436000	-0.8906915616931678
chr8	91436000	91437000	0.4191997681505156
chr8	91437000	91438000	-0.5097506454817151
chr8	91438000	91439000	-1.1046398960458597
chr8	91439000	91440000	-1.8720147811921615
chr8	91440000	91441000	-0.5917445633112547
chr8	91441000	91442000	-2.302309022758472
chr8	91442000	91443000	0.18387096011962575
chr8	91443000	91444000	0.13623594797627997
chr8	91444000	91445000	1.0493055892936878
chr8	91445000	91446000	1.014235103682321
chr8	91447000	91448000	0.7348468315748106
chr8	91448000	91449000	0.41092609728728835
chr8	91450000	91451000	-1.1134943299649245
chr8	91451000	91452000	-0.7356271153382626
chr8	91452000	91453000	1.718534077177988
chr8	91453000	91454000	0.813982670078597
chr8	91454000	91455000	1.9865678601356376
chr8	91455000	91456000	0.05262423090828782
chr8	91456000	91457000	-1.7416187874514117
chr8	91457000	91458000	3.17666525355855
chr8	91458000	91459000	1.805862657055888
chr8	91459000	91460000	0.29718595741961384
chr8	91461000	91462000	0.031992274443526175
chr8	91462000	91463000	1.0244587941113203
chr8	91463000	91464000	-0.5126136547848634
chr8	91464000	91465000	-0.6314042743773978
chr8	91465000	91466000	-0.18042268052199364
chr8	91466000	91467000	1.4910545208001518
chr8	91467000	91468000	1.1966742668387151
chr8	91468000	91469000	-0.7393195898838771
chr8	91469000	91470000	-0.44990635922020994
chr8	91470000	91471000	0.7541510311356672
chr8	91471000	91472000	0.45441610035387675
chr8	91472000	91473000	1.372870462793697
chr8	91473000	91474000	-0.7650510730889024
chr8	91474000	91475000	-1.3875742879187558
chr8	91476000	91477000	-3.0519181487876295
chr8	91477000	91478000	1.7156960567492037
chr8	91478000	91479000	0.6792452756871421
chr8	91479000	91480000	-0.5709582983431846
chr8	91480000	91481000	0.954760563034168
chr8	91481000	91482000	-0.3379697119027642
chr8	91482000	91483000	-0.7200693943806353
chr8	91483000	91484000	-0.5864180158924285
chr8	91484000	91485000	-1.2233413231265213
chr8	91485000	91486000	0.13536598658921434
chr8	91486000	91487000	-0.583734561271556
chr8	91487000	91488000	-0.4487573951078069
chr8	91488000	91489000	0.5848615176607159
chr8	91489000	91490000	0.8101881897785743
chr8	91490000	91491000	0.2570331589915968
chr8	91491000	91492000	-0.5557675774700437
chr8	91492000	91493000	-0.5304584419915263
chr8	91493000	91494000	-0.40848216684858557
chr8	91495000	91496000	1.094077903136054
chr8	91496000	91497000	-3.6872692866945096
chr8	91498000	91499000	-1.6309282968834522
chr8	91499000	91500000	-1.1672667768216352
chr8	91500000	91501000	-1.4663038327932518
chr8	91501000	91502000	-1.189705956660835
chr8	91503000	91504000	-1.6924433667586478
chr8	91504000	91505000	-1.9757863335039083
chr8	91505000	91506000	-2.407478469557967
chr8	91506000	91507000	0.08989159963425337
chr8	91507000	91508000	-2.6171983639057057
chr8	91508000	91509000	-2.107059327074737
chr8	91509000	91510000	-0.138408958210968
chr8	91510000	91511000	-0.2020649988882902
chr8	91511000	91512000	-2.45087978284547
chr8	91512000	91513000	-0.5099876813307812
chr8	91513000	91514000	-0.7829591734374363
chr8	91514000	91515000	-1.593509365247488
chr8	91515000	91516000	-1.6353852033381024
chr8	91516000	91517000	-0.6418534793470226
chr8	91517000	91518000	-1.8628904759171296
chr8	91518000	91519000	-4.107667339001044
chr8	91529000	91530000	-4.613761174398478
chr8	91530000	91531000	-3.3226517419217654
chr8	91531000	91532000	-2.5822903943776776
chr8	91532000	91533000	-1.8935932298217844
chr8	91533000	91534000	-2.29075828262733
chr8	91534000	91535000	-2.416488663579455
chr8	91535000	91536000	-2.527148627639801
chr8	91536000	91537000	-2.7240577913574664
chr8	91537000	91538000	-1.374284462348541
chr8	91538000	91539000	-1.3278971535328252
chr8	91539000	91540000	-2.012545192863975
chr8	91540000	91541000	-1.3223908602063261
chr8	91541000	91542000	-1.3936566040159346
chr8	91542000	91543000	-1.9857437496331944
chr8	91543000	91544000	-1.5237725906798507
chr8	91544000	91545000	-2.1551260696696724
chr8	91545000	91546000	-0.0758220781813474
chr8	91546000	91547000	-1.1790959807542207
chr8	91547000	91548000	-2.4586788422623664
chr8	91548000	91549000	-2.1620609850117676
chr8	91549000	91550000	-0.7281848498183802
chr8	91550000	91551000	-0.8229706086058781
chr8	91552000	91553000	-2.551249433627266
chr8	91553000	91554000	-5.532513602173397
chr8	91554000	91555000	-1.800165461916974
chr8	91555000	91556000	-2.5421485289840886
chr8	91556000	91557000	-2.710743356920974
chr8	91557000	91558000	-5.539720715376469
chr8	91558000	91559000	-5.124997331159056
chr8	91566000	91567000	-5.362442714004697
chr8	91567000	91568000	-4.853220978703829
chr8	91568000	91569000	-2.576053965984321
chr8	91571000	91572000	-2.563144573716997
chr8	91572000	91573000	-1.453726757141437
chr8	91573000	91574000	-0.04160842401496172
chr8	91574000	91575000	0.22944395129278658
chr8	91575000	91576000	-0.4952603702061602
chr8	91576000	91577000	-0.773411673763935
chr8	91577000	91578000	-2.189250410119369
chr8	91578000	91579000	1.2441314801582077
chr8	91579000	91580000	-1.4301786566667543
chr8	91580000	91581000	-1.781613733989131
chr8	91581000	91582000	-2.6211137423968838
chr8	91583000	91584000	-4.905759635085947
chr8	91584000	91585000	-5.8980120877706375
chr8	91585000	91586000	-2.901911845625686
chr8	91587000	91588000	-0.490319294513611
chr8	91588000	91589000	-0.5041256069213175
chr8	91589000	91590000	-0.674942787497649
chr8	91590000	91591000	0.11900122495128274
chr8	91591000	91592000	-2.0282712315041382
chr8	91592000	91593000	0.11454310213444271
chr8	91593000	91594000	0.5856662320849907
chr8	91594000	91595000	0.4587499618590909
chr8	91595000	91596000	2.229764706143146
chr8	91597000	91598000	-0.4741894375038855
chr8	91598000	91599000	0.18689433751425819
chr8	91599000	91600000	-0.04158738624277533
chr8	91600000	91601000	0.38363453221330757
chr8	91601000	91602000	2.343701342304777
chr8	91602000	91603000	-0.6926406381740167
chr8	91603000	91604000	1.355678573612971
chr8	91604000	91605000	1.9144983600169092
chr8	91605000	91606000	0.401897035070333
chr8	91606000	91607000	1.6652929453815446
chr8	91607000	91608000	1.458613405798448
chr8	91608000	91609000	0.8573287718759605
chr8	91609000	91610000	0.7215823790913612
chr8	91610000	91611000	-0.9251370505960971
chr8	91611000	91612000	1.7475260126268108
chr8	91613000	91614000	-1.0953145831001638
chr8	91615000	91616000	0.38296836314140187
chr8	91617000	91618000	2.2330364966007323
chr8	91618000	91619000	-2.713813133208214
chr8	91619000	91620000	0.2058070354138852
chr8	91621000	91622000	-1.7327886885926953
chr8	91622000	91623000	-0.6664400438245675
chr8	91623000	91624000	-1.7765706176075005
chr8	91624000	91625000	1.72037231067921
chr8	91626000	91627000	0.7963838051481597
chr8	91627000	91628000	-0.49139052820696694
chr8	91628000	91629000	0.32603742795881613
chr8	91629000	91630000	1.5675192679029228
chr8	91630000	91631000	1.1491099279757433
chr8	91631000	91632000	-0.41088502277519057
chr8	91632000	91633000	0.8782407686308896
chr8	91633000	91634000	1.0683871198001265
chr8	91634000	91635000	-1.8207454257341977
chr8	91635000	91636000	-0.3741670024301735
chr8	91636000	91637000	0.1049842248318459
chr8	91637000	91638000	0.05379496148515575
chr8	91638000	91639000	0.6599627296661517
chr8	91641000	91642000	0.48299080196211513
chr8	91642000	91643000	0.8651396343333734
chr8	91643000	91644000	1.4238128406050852
chr8	91644000	91645000	0.9325079144386897
chr8	91645000	91646000	0.3806602431191956
chr8	91646000	91647000	-1.3423480495395326
chr8	91647000	91648000	-0.11144126023511575
chr8	91648000	91649000	0.5205223705686459
chr8	91649000	91650000	0.0888739386319718
chr8	91650000	91651000	-0.34252660699837206
chr8	91651000	91652000	0.4490876501184417
chr8	91652000	91653000	1.2728368108609762
chr8	91653000	91654000	1.580816286228163
chr8	91654000	91655000	2.267359888196856
chr8	91655000	91656000	1.0931910986129207
chr8	91656000	91657000	0.6881182125724861
chr8	91657000	91658000	-0.48645207754561365
chr8	91659000	91660000	-0.26384151136752626
chr8	91660000	91661000	0.8810419022546893
chr8	91661000	91662000	0.5046991329172622
chr8	91662000	91663000	0.385050510201774
chr8	91663000	91664000	2.249316366358981
chr8	91665000	91666000	-0.5720180879324129
chr8	91666000	91667000	1.161142926036964
chr8	91667000	91668000	0.3931677933049787
chr8	91668000	91669000	1.1267038302363799
chr8	91669000	91670000	0.47502628320251716
chr8	91670000	91671000	0.1422687220382616
chr8	91671000	91672000	-0.4786088126549412
chr8	91672000	91673000	-1.0941762811791862
chr8	91673000	91674000	0.5796043585326108
chr8	91674000	91675000	0.9169046872755273
chr8	91676000	91677000	-0.6156841471634564
chr8	91677000	91678000	0.6113439487580247
chr8	91678000	91679000	-0.852648114488614
chr8	91679000	91680000	0.8434729910806473
chr8	91680000	91681000	-0.6213117819682475
chr8	91681000	91682000	-0.7659867559136875
chr8	91682000	91683000	0.008401957945107707
chr8	91683000	91684000	-0.1589287946152019
chr8	91684000	91685000	0.3183075647550967
chr8	91685000	91686000	-0.2489884719622869
chr8	91686000	91687000	-1.84326439059323
chr8	91687000	91688000	-1.081602429054997
chr8	91688000	91689000	-0.6379769790250546
chr8	91689000	91690000	0.6364699454589094
chr8	91690000	91691000	-0.18908674373383796
chr8	91691000	91692000	0.5806921970547164
chr8	91692000	91693000	-0.34865838163254753
chr8	91693000	91694000	1.5801414588910945
chr8	91694000	91695000	-1.2469837104084167
chr8	91695000	91696000	-0.29245829110356714
chr8	91696000	91697000	-1.347867887626172
chr8	91697000	91698000	-0.31608777610902217
chr8	91698000	91699000	-0.16384422633757936
chr8	91701000	91702000	0.32117426851097824
chr8	91702000	91703000	1.4172805290620634
chr8	91703000	91704000	1.4636243868057144
chr8	91704000	91705000	0.3930870487161393
chr8	91706000	91707000	0.8335630924559214
chr8	91707000	91708000	-1.1741053223845455
chr8	91708000	91709000	-0.4585587725656763
chr8	91709000	91710000	0.3764688204648181
chr8	91710000	91711000	-0.18329212688804636
chr8	91711000	91712000	-0.713336149584015
chr8	91712000	91713000	2.42304605786374
chr8	91713000	91714000	0.6125305548317911
chr8	91714000	91715000	1.0612928956574763
chr8	91715000	91716000	2.284929171639959
chr8	91716000	91717000	1.0954642248103312
chr8	91717000	91718000	0.1216205208801601
chr8	91718000	91719000	1.3783109033812937
chr8	91719000	91720000	0.7280135218122998
chr8	91720000	91721000	1.6244184312306453
chr8	91721000	91722000	0.8389679524953965
chr8	91722000	91723000	1.3980037835253685
chr8	91723000	91724000	-1.291674965870686
chr8	91724000	91725000	-1.6752763189833282
chr8	91725000	91726000	-0.7300214122877249
chr8	91726000	91727000	-2.98634677187124
chr8	91727000	91728000	-4.448845140229373
chr8	91728000	91729000	-5.227695103984278
chr8	91729000	91730000	-3.4664717190530623
chr8	91730000	91731000	-2.2821258253659753
chr8	91732000	91733000	0.5114366304606137
chr8	91733000	91734000	-1.514548545469821
chr8	91734000	91735000	-2.8714387518954156
chr8	91735000	91736000	-1.1286382984695082
chr8	91737000	91738000	-2.637844618689227
chr8	91738000	91739000	1.0520683736841303
chr8	91739000	91740000	0.6857003418546408
chr8	91740000	91741000	-0.9132529501880893
chr8	91741000	91742000	0.06919085010264901
chr8	91742000	91743000	0.16171704979759402
chr8	91744000	91745000	-0.6694806524490254
chr8	91745000	91746000	-0.8192485780591919
chr8	91746000	91747000	0.22196585493770427
chr8	91747000	91748000	-0.7103891303742664
chr8	91748000	91749000	-1.1127583442913758
chr8	91749000	91750000	0.37708976457308624
chr8	91750000	91751000	-1.3079308531677372
chr8	91751000	91752000	-1.5649540988071664
chr8	91752000	91753000	0.4679937086208911
chr8	91754000	91755000	0.03630530889042019
chr8	91755000	91756000	-2.1113230675744297
chr8	91759000	91760000	0.6264580512380569
chr8	91760000	91761000	0.1368438213015814
chr8	91762000	91763000	0.997295861281106
chr8	91763000	91764000	1.528344342453866
chr8	91764000	91765000	-0.588130738153816
chr8	91765000	91766000	0.6952310964219758
chr8	91766000	91767000	0.8020915361188585
chr8	91767000	91768000	-0.8090352250041373
chr8	91769000	91770000	-0.00804402217020155
chr8	91770000	91771000	0.43811772440854474
chr8	91771000	91772000	-0.32449348316991045
chr8	91772000	91773000	-0.017277989792314413
chr8	91774000	91775000	0.17933899110926058
chr8	91775000	91776000	0.7564393993128322
chr8	91777000	91778000	-3.2955321215428253
chr8	91779000	91780000	-0.28054918667800766
chr8	91780000	91781000	0.8048260020086099
chr8	91781000	91782000	1.1785913237493366
chr8	91782000	91783000	-0.47255105673534
chr8	91783000	91784000	0.8666563087740984
chr8	91784000	91785000	-0.32532514820249775
chr8	91785000	91786000	0.7141445418149801
chr8	91786000	91787000	-0.5497835573367795
chr8	91787000	91788000	-2.9658226626289017
chr8	91788000	91789000	-4.5521551549291095
chr8	91789000	91790000	-5.34552932516923
chr8	91790000	91791000	-7.940840840979318
chr8	91791000	91792000	-9.253029791769563
chr8	91793000	91794000	-7.153554864675013
chr8	91797000	91798000	-7.9347763423020545
chr8	91798000	91799000	-6.5041063142757345
chr8	91799000	91800000	-1.4341757289843964
chr8	91800000	91801000	-2.5424098435302556
chr8	91801000	91802000	0.3504816540664163
chr8	91802000	91803000	-0.3926523761028138
chr8	91803000	91804000	-1.3419678317737722
chr8	91804000	91805000	-1.7391168469823608
chr8	91805000	91806000	0.05847044241700706
chr8	91807000	91808000	-0.4472098862861856
chr8	91808000	91809000	-0.8461130288110705
chr8	91809000	91810000	0.015836985298954553
chr8	91810000	91811000	-0.15415054636960854
chr8	91811000	91812000	0.09326469362173084
chr8	91812000	91813000	-0.9476293146684256
chr8	91813000	91814000	1.5673946157599083
chr8	91814000	91815000	0.23676441179680738
chr8	91815000	91816000	-2.290443069599367
chr8	91816000	91817000	0.04876683132453304
chr8	91817000	91818000	-2.086957144654406
chr8	91818000	91819000	-2.332984514639081
chr8	91819000	91820000	-0.6403101402374054
chr8	91820000	91821000	0.5981723591203704
chr8	91824000	91825000	0.03147752376841174
chr8	91825000	91826000	-1.57707579202103
chr8	91826000	91827000	-0.8195149001660424
chr8	91827000	91828000	-0.3054471853770389
chr8	91828000	91829000	-2.1375952056175893
chr8	91830000	91831000	-1.253564490154109
chr8	91831000	91832000	-1.4534060026943154
chr8	91832000	91833000	-1.050083007757128
chr8	91833000	91834000	-3.3784833718791107
chr8	91835000	91836000	-1.954319485299274
chr8	91836000	91837000	-2.2089660645261384
chr8	91837000	91838000	-1.2617817137472755
chr8	91838000	91839000	-1.680093134974315
chr8	91840000	91841000	-1.8875878689715482
chr8	91841000	91842000	-0.8620330937070558
chr8	91842000	91843000	-1.9737578415439856
chr8	91843000	91844000	-1.7658589780174465
chr8	91845000	91846000	-2.47560433383053
chr8	91846000	91847000	-1.5373765418753624
chr8	91847000	91848000	-2.3081251787082624
chr8	91848000	91849000	-1.8370578114911735
chr8	91849000	91850000	-1.8007510094529515
chr8	91850000	91851000	-2.7069186570041346
chr8	91851000	91852000	-2.4484561530397357
chr8	91852000	91853000	-0.6136703182799641
chr8	91853000	91854000	0.05921357751865056
chr8	91854000	91855000	-3.06128015874098
chr8	91855000	91856000	0.23087928528303298
chr8	91856000	91857000	-0.7610467930709885
chr8	91857000	91858000	-2.6338250327027524
chr8	91858000	91859000	-2.4371619134913343
chr8	91859000	91860000	-4.177037402883394
chr8	91860000	91861000	-2.1239535641207237
chr8	91861000	91862000	-2.489534053611894
chr8	91862000	91863000	-2.68853708253913
chr8	91863000	91864000	-1.4257932824138608
chr8	91864000	91865000	-1.636865457031024
chr8	91865000	91866000	-3.2250643604715044
chr8	91866000	91867000	-3.750050404536677
chr8	91867000	91868000	-1.1585380124818148
chr8	91868000	91869000	-5.351844876004958
chr8	91869000	91870000	-4.809396278132332
chr8	91871000	91872000	-6.797309052684927
chr8	91876000	91877000	-3.6192761608127912
chr8	91877000	91878000	-3.216328728453214
chr8	91878000	91879000	-1.2886123851093685
chr8	91879000	91880000	-2.65492756219792
chr8	91880000	91881000	-2.478084138615871
chr8	91881000	91882000	-2.3321087498317423
chr8	91882000	91883000	-2.511054948106015
chr8	91883000	91884000	-0.748600562556907
chr8	91884000	91885000	-1.9844998056586618
chr8	91885000	91886000	-0.9408440319994
chr8	91886000	91887000	-1.781535286627092
chr8	91887000	91888000	-1.4764770128805205
chr8	91889000	91890000	-1.7758987835391673
chr8	91890000	91891000	-2.990214131652849
chr8	91891000	91892000	-2.853048292405159
chr8	91892000	91893000	-8.460289135604135
chr8	91893000	91894000	-7.731997291436235
chr8	91897000	91898000	-6.699930060878179
chr8	91898000	91899000	-4.700147239560905
chr8	91900000	91901000	-2.7000710830622348
chr8	91901000	91902000	-1.0653797727536765
chr8	91902000	91903000	-3.725839501904724
chr8	91903000	91904000	-1.9448626318401454
chr8	91904000	91905000	-2.848379463453059
chr8	91905000	91906000	-1.3473608166803064
chr8	91906000	91907000	-3.6280023678849047
chr8	91907000	91908000	-2.1287236806364245
chr8	91908000	91909000	-0.36125494643262834
chr8	91909000	91910000	-1.9026736957505712
chr8	91910000	91911000	-1.7565909034832612
chr8	91911000	91912000	0.1036117522311963
chr8	91912000	91913000	-2.0448141877435977
chr8	91913000	91914000	-2.616222545715311
chr8	91914000	91915000	-1.5038583775910657
chr8	91915000	91916000	-0.6799799467200995
chr8	91916000	91917000	-0.546521164530075
chr8	91917000	91918000	-2.204653464590236
chr8	91918000	91919000	-1.2997907288050559
chr8	91919000	91920000	-2.5731166393220963
chr8	91920000	91921000	-1.8904204694764848
chr8	91921000	91922000	-0.1802662160859277
chr8	91922000	91923000	-0.26789512171640995
chr8	91923000	91924000	0.2301008852570536
chr8	91924000	91925000	0.9894668853622571
chr8	91925000	91926000	0.0744778016917412
chr8	91926000	91927000	-0.3746897626714455
chr8	91927000	91928000	0.24435481250442848
chr8	91928000	91929000	1.0077884515308642
chr8	91930000	91931000	-1.0489794099946133
chr8	91932000	91933000	1.8367066421635203
chr8	91933000	91934000	-2.1166072641065097
chr8	91935000	91936000	-0.667204825295337
chr8	91936000	91937000	-0.32117056685072143
chr8	91937000	91938000	0.2777339589857041
chr8	91938000	91939000	-0.9355213603295469
chr8	91939000	91940000	-1.864999828722064
chr8	91940000	91941000	-0.4882917417660452
chr8	91941000	91942000	0.5884335141920777
chr8	91942000	91943000	-1.1291678906664657
chr8	91943000	91944000	0.4609232334575412
chr8	91945000	91946000	-0.19126526088275653
chr8	91947000	91948000	-0.7415127196289446
chr8	91948000	91949000	1.212756345519787
chr8	91949000	91950000	0.4698172675607732
chr8	91950000	91951000	-1.544415742313962
chr8	91951000	91952000	0.44292001267548536
chr8	91952000	91953000	-0.11998167909703492
chr8	91953000	91954000	-0.5643369916626817
chr8	91954000	91955000	1.5466620930765709
chr8	91955000	91956000	-2.3890824058893094
chr8	91956000	91957000	0.4951045025725931
chr8	91957000	91958000	2.1448923883164213
chr8	91960000	91961000	2.842580657369527
chr8	91961000	91962000	0.6579957969486687
chr8	91962000	91963000	1.8433301038819405
chr8	91963000	91964000	0.6319269666958428
chr8	91964000	91965000	-0.26262190892003917
chr8	91965000	91966000	-0.3356036553276695
chr8	91966000	91967000	1.996377123317408
chr8	91967000	91968000	0.6645559627893428
chr8	91968000	91969000	-0.9574866394981206
chr8	91969000	91970000	0.5146644153680435
chr8	91970000	91971000	3.653249728605066
chr8	91971000	91972000	-0.9235120567999788
chr8	91972000	91973000	0.1206534719022871
chr8	91973000	91974000	-0.6956597093933562
chr8	91974000	91975000	0.1689745821990263
chr8	91976000	91977000	-1.480907262965815
chr8	91977000	91978000	-0.28730554453950635
chr8	91978000	91979000	0.03999918838020423
chr8	91979000	91980000	0.07365566034825706
chr8	91980000	91981000	-0.951034649337785
chr8	91983000	91984000	1.0291822777515718
chr8	91984000	91985000	-1.6089016242046548
chr8	91985000	91986000	1.1373198864207892
chr8	91986000	91987000	1.5519949697739077
chr8	91987000	91988000	0.26563434880711984
chr8	91988000	91989000	0.42873559049927157
chr8	91989000	91990000	0.8948492731044119
chr8	91990000	91991000	0.07817945743742732
chr8	91991000	91992000	1.1249612703698904
chr8	91992000	91993000	-0.41805414505847416
chr8	91993000	91994000	-0.6009577791809109
chr8	91994000	91995000	-0.44654869925606505
chr8	91995000	91996000	-0.4923074721931944
chr8	91997000	91998000	-0.4489018624980615
chr8	91998000	91999000	0.06064151140225936
chr8	91999000	92000000	-1.8263752040179098
chr8	92000000	92001000	-0.5177886285074005
chr8	92001000	92002000	-0.012787581239342828
chr8	92002000	92003000	-0.04285226085023177
chr8	92003000	92004000	-0.726024708882938
chr8	92004000	92005000	-1.150575180439
chr8	92005000	92006000	0.46166648445507924
chr8	92008000	92009000	-0.5827355586118264
chr8	92009000	92010000	0.2113374481461909
chr8	92010000	92011000	0.33193881854212026
chr8	92011000	92012000	0.4367710779807816
chr8	92012000	92013000	-0.6569583690564965
chr8	92013000	92014000	-0.07959026019459053
chr8	92014000	92015000	2.571456049176935
chr8	92015000	92016000	-0.2704874417049884
chr8	92016000	92017000	-0.23989578657388907
chr8	92017000	92018000	-0.21961546322456962
chr8	92018000	92019000	0.6233860620032916
chr8	92019000	92020000	-0.436843945394882
chr8	92020000	92021000	-0.4375067811373122
chr8	92022000	92023000	-1.463727170181787
chr8	92023000	92024000	0.12728212604018674
chr8	92025000	92026000	0.31386620205557636
chr8	92027000	92028000	1.1183598850333565
chr8	92029000	92030000	-1.3218446555956205
chr8	92030000	92031000	-0.8060294515705871
chr8	92031000	92032000	-0.4165799246137456
chr8	92033000	92034000	0.3072923111945888
chr8	92036000	92037000	0.11414176199104407
chr8	92037000	92038000	-0.9922599242837133
chr8	92038000	92039000	-1.0067243459602258
chr8	92039000	92040000	-0.3093901528558228
chr8	92040000	92041000	-1.3503942309826962
chr8	92042000	92043000	1.3035348062028922
chr8	92044000	92045000	-3.1168841179802387
chr8	92046000	92047000	-0.14550032901677623
chr8	92047000	92048000	0.9404278833865484
chr8	92048000	92049000	-0.47770472231454464
chr8	92049000	92050000	0.7772327726348189
chr8	92050000	92051000	-0.944251473799798
chr8	92051000	92052000	0.3148650546804038
chr8	92052000	92053000	1.4563580743547802
chr8	92053000	92054000	-2.054465802838509
chr8	92054000	92055000	-1.032646127947956
chr8	92055000	92056000	0.7252105149536415
chr8	92056000	92057000	-1.0013303943725873
chr8	92057000	92058000	-1.1019229579201817
chr8	92058000	92059000	0.06573631537289082
chr8	92059000	92060000	-0.7551140835136354
chr8	92061000	92062000	0.6852127847144682
chr8	92062000	92063000	0.8701929187587295
chr8	92063000	92064000	0.9131595994618523
chr8	92064000	92065000	0.18602977072533783
chr8	92065000	92066000	-1.2953083631259166
chr8	92066000	92067000	-0.3255550218027722
chr8	92067000	92068000	-0.6146097288262261
chr8	92068000	92069000	2.380372751104608
chr8	92069000	92070000	-0.14273434374199095
chr8	92070000	92071000	1.0208195644405882
chr8	92071000	92072000	-0.16389908563429798
chr8	92072000	92073000	-1.8484760371399909
chr8	92073000	92074000	0.9693150234850143
chr8	92074000	92075000	0.10630041307746767
chr8	92075000	92076000	0.021848554834902775
chr8	92076000	92077000	1.157422347357559
chr8	92077000	92078000	-1.104084083544215
chr8	92078000	92079000	1.1637905209152044
chr8	92079000	92080000	1.6535814796326525
chr8	92080000	92081000	0.36344532242757377
chr8	92082000	92083000	1.6308924998897838
chr8	92083000	92084000	0.5630186878368757
chr8	92084000	92085000	0.0021605517713519803
chr8	92085000	92086000	-1.5030194021601315
chr8	92086000	92087000	-0.3992766309699924
chr8	92087000	92088000	1.6755663324731456
chr8	92088000	92089000	-0.5679454127415957
chr8	92090000	92091000	-0.2623776381108485
chr8	92091000	92092000	-0.5884118029603982
chr8	92092000	92093000	0.4506397678942399
chr8	92093000	92094000	0.509613208266835
chr8	92094000	92095000	1.2749160624805917
chr8	92095000	92096000	0.8047404271587091
chr8	92096000	92097000	1.2054037000847388
chr8	92097000	92098000	1.1761090443984747
chr8	92099000	92100000	0.5793081523216569
chr8	92100000	92101000	-0.771457506901154
chr8	92101000	92102000	1.5286673859795388
chr8	92102000	92103000	4.469311941229768
chr8	92103000	92104000	0.2195806928954779
chr8	92104000	92105000	2.083707903752409
chr8	92105000	92106000	0.03143920577785385
chr8	92107000	92108000	-0.6660473385464349
chr8	92108000	92109000	-0.14678943011622067
chr8	92110000	92111000	0.4537299610378182
chr8	92111000	92112000	0.3411497877042132
chr8	92112000	92113000	0.5691090946499102
chr8	92113000	92114000	-0.6131982402865169
chr8	92114000	92115000	-0.8925837551490298
chr8	92116000	92117000	-1.6991752960197508
chr8	92117000	92118000	-1.3041581166109528
chr8	92118000	92119000	-1.8700921892687343
chr8	92120000	92121000	-3.2321475341641777
chr8	92121000	92122000	-2.8963207703386673
chr8	92123000	92124000	0.5350372540444229
chr8	92124000	92125000	-1.0860145537793162
chr8	92125000	92126000	-0.7723542234802264
chr8	92127000	92128000	0.183388454104281
chr8	92128000	92129000	0.5048820890878516
chr8	92129000	92130000	-1.3985682562162087
chr8	92130000	92131000	-2.122695919617231
chr8	92131000	92132000	-0.7476156224741533
chr8	92132000	92133000	-1.7376433303395602
chr8	92133000	92134000	-0.925064779054444
chr8	92135000	92136000	-1.9502483924946838
chr8	92136000	92137000	-0.25114103847687136
chr8	92137000	92138000	0.08750852393718277
chr8	92138000	92139000	-1.8054554174367998
chr8	92139000	92140000	-0.9975799342122016
chr8	92140000	92141000	-0.19434238237698823
chr8	92141000	92142000	0.26344866202376094
chr8	92143000	92144000	-1.3540866109090677
chr8	92145000	92146000	-1.862486459383781
chr8	92148000	92149000	-0.4990378214641399
chr8	92149000	92150000	-1.1682113989314418
chr8	92150000	92151000	-2.874465707785226
chr8	92151000	92152000	-0.24743346167840252
chr8	92152000	92153000	-2.6268580456335773
chr8	92154000	92155000	-3.84535422435674
chr8	92155000	92156000	-0.16574612009637965
chr8	92156000	92157000	-1.4669319130676093
chr8	92157000	92158000	-3.751578489472254
chr8	92158000	92159000	-1.580675385288364
chr8	92159000	92160000	-4.2731579861039695
chr8	92160000	92161000	-2.2402797070496687
chr8	92161000	92162000	-2.666886857274168
chr8	92162000	92163000	-3.6442103026939496
chr8	92163000	92164000	-2.601505853310878
chr8	92167000	92168000	-1.9484411090978806
chr8	92169000	92170000	-0.7114574749382815
chr8	92170000	92171000	-0.6076408253336348
chr8	92171000	92172000	-1.6464112032151328
chr8	92173000	92174000	0.2701667134726894
chr8	92174000	92175000	-1.2305923078794436
chr8	92175000	92176000	-2.81715933862942
chr8	92176000	92177000	-0.48359584469802125
chr8	92177000	92178000	0.08215526369017434
chr8	92178000	92179000	-2.0184566795483216
chr8	92180000	92181000	-2.215080795008716
chr8	92181000	92182000	-2.005225986032498
chr8	92182000	92183000	-1.0986577292539876
chr8	92183000	92184000	-0.48696640940755453
chr8	92184000	92185000	-2.0236634296193983
chr8	92185000	92186000	-2.3808457039064095
chr8	92186000	92187000	-1.1057683201235116
chr8	92187000	92188000	-1.4935222060127444
chr8	92188000	92189000	-0.2966219939326744
chr8	92189000	92190000	0.02647217968440538
chr8	92190000	92191000	-2.179325710140443
chr8	92191000	92192000	-3.5451363218826986
chr8	92192000	92193000	0.2964437216069973
chr8	92193000	92194000	0.6839806867204682
chr8	92194000	92195000	0.2607653937915517
chr8	92195000	92196000	1.024760682565103
chr8	92197000	92198000	-2.18721242929472
chr8	92198000	92199000	-2.9483543428656045
chr8	92199000	92200000	-1.8293898492429452
chr8	92200000	92201000	-1.418784945229597
chr8	92201000	92202000	-2.185545485672376
chr8	92203000	92204000	-4.703790140239159
chr8	92204000	92205000	-2.0942787330830632
chr8	92205000	92206000	-3.3784402242070537
chr8	92207000	92208000	-0.04126809544307218
chr8	92208000	92209000	-4.352189895468108
chr8	92209000	92210000	-3.1445476875606744
chr8	92210000	92211000	-4.154436915635599
chr8	92211000	92212000	-4.384056832975814
chr8	92212000	92213000	-4.992406088287349
chr8	92213000	92214000	-2.744849815351554
chr8	92214000	92215000	-4.440365558024145
chr8	92215000	92216000	-3.736928437991352
chr8	92216000	92217000	-8.013240866884024
chr8	92217000	92218000	-5.533964229836462
chr8	92218000	92219000	-8.59377186908486
chr8	92219000	92220000	-7.354556462636437
chr8	92220000	92221000	-8.672536206492515
chr8	92221000	92222000	-5.618770785483742
chr8	92222000	92223000	-6.1661483569874775
chr8	92223000	92224000	-7.24650959599756
chr8	92224000	92225000	-4.779445546227569
chr8	92225000	92226000	-4.575024664882481
chr8	92226000	92227000	-6.270508028626606
chr8	92227000	92228000	-2.3507164801439284
chr8	92228000	92229000	-2.878343549171332
chr8	92229000	92230000	-5.781032561437
chr8	92230000	92231000	-3.1970771660510082
chr8	92232000	92233000	-4.6159885575177455
chr8	92233000	92234000	-3.360539612843601
chr8	92234000	92235000	-4.1398380174844425
chr8	92235000	92236000	-4.200320410340912
chr8	92236000	92237000	-5.0589037252325975
chr8	92237000	92238000	-4.771705975637514
chr8	92238000	92239000	-2.129237248452385
chr8	92239000	92240000	-1.8005525666661575
chr8	92241000	92242000	-2.4882421416775102
chr8	92242000	92243000	-4.591635983949364
chr8	92244000	92245000	-1.1716636011444552
chr8	92245000	92246000	-2.6471251517348917
chr8	92246000	92247000	-1.6630859344720508
chr8	92247000	92248000	0.3263039622827611
chr8	92249000	92250000	0.3375623478183313
chr8	92250000	92251000	-2.225204458550767
chr8	92251000	92252000	-0.6259908359017506
chr8	92252000	92253000	-5.673851170982383
chr8	92254000	92255000	-1.072625251310446
chr8	92256000	92257000	-1.4965113526302882
chr8	92257000	92258000	-1.2966062452057836
chr8	92258000	92259000	-3.3930543460933467
chr8	92260000	92261000	-1.7765605119899535
chr8	92261000	92262000	-2.1105324925206514
chr8	92262000	92263000	-2.787542935415765
chr8	92263000	92264000	-0.9332762874967052
chr8	92265000	92266000	-1.4322442558584727
chr8	92266000	92267000	-0.9567706231948581
chr8	92267000	92268000	-2.177291289678867
chr8	92268000	92269000	-0.1604563938162188
chr8	92269000	92270000	-0.8086275114744259
chr8	92270000	92271000	0.9202602895880111
chr8	92271000	92272000	-2.0566296823122516
chr8	92272000	92273000	-1.296785690579403
chr8	92273000	92274000	1.0545860178883106
chr8	92274000	92275000	-0.6009040691998873
chr8	92275000	92276000	0.7417875629662213
chr8	92276000	92277000	-0.6876809158481417
chr8	92277000	92278000	-1.2683112585731235
chr8	92278000	92279000	-1.0914741535318904
chr8	92279000	92280000	0.7008350318262915
chr8	92280000	92281000	-0.5805801529738218
chr8	92281000	92282000	-0.24900138692547405
chr8	92282000	92283000	-0.7831471632328031
chr8	92283000	92284000	-0.9030781644028151
chr8	92284000	92285000	-0.746520632995105
chr8	92285000	92286000	0.2918303426557224
chr8	92286000	92287000	-0.17227636445930442
chr8	92287000	92288000	-0.04803375652176338
chr8	92288000	92289000	-0.209576951854766
chr8	92289000	92290000	-0.4389909636132831
chr8	92290000	92291000	-1.5282143869892943
chr8	92291000	92292000	-0.32590703001513016
chr8	92292000	92293000	-1.3410869179410863
chr8	92295000	92296000	-0.34191974392398605
chr8	92296000	92297000	-1.2163635175390544
chr8	92297000	92298000	-1.183081382883382
chr8	92298000	92299000	-0.25080041302585276
chr8	92299000	92300000	1.8740216505594567
chr8	92300000	92301000	-1.1363145817098093
chr8	92301000	92302000	-1.1188027898086677
chr8	92302000	92303000	0.3765803840572396
chr8	92303000	92304000	-0.1445586748920261
chr8	92304000	92305000	-0.11480127255258465
chr8	92305000	92306000	-1.0126846170679702
chr8	92306000	92307000	0.7126800931110381
chr8	92307000	92308000	-0.837237112850178
chr8	92308000	92309000	0.9043911734558698
chr8	92309000	92310000	-3.3792506309218227
chr8	92310000	92311000	-5.044006168305293
chr8	92312000	92313000	-3.3501860481554737
chr8	92313000	92314000	-3.1184596795767328
chr8	92314000	92315000	-1.9388020413498825
chr8	92315000	92316000	-2.668083294824069
chr8	92316000	92317000	-0.8928129848465394
chr8	92317000	92318000	-1.8401692240992518
chr8	92319000	92320000	-1.6686805684959578
chr8	92320000	92321000	-1.8762317653828624
chr8	92321000	92322000	0.46495702148282464
chr8	92322000	92323000	-0.4771018673544036
chr8	92323000	92324000	-0.46409513348566284
chr8	92325000	92326000	-0.8370427897440862
chr8	92326000	92327000	-0.5595651846572284
chr8	92327000	92328000	-2.088898321187936
chr8	92328000	92329000	-2.570072340693188
chr8	92329000	92330000	-1.242802493552371
chr8	92330000	92331000	-0.8862918475057385
chr8	92332000	92333000	-1.6353960473960663
chr8	92333000	92334000	-4.69835993126248
chr8	92334000	92335000	-4.454287332818422
chr8	92335000	92336000	-4.041585179175915
chr8	92336000	92337000	-3.68694935018056
chr8	92337000	92338000	-1.4592176679227353
chr8	92339000	92340000	-0.31549694987631505
chr8	92340000	92341000	-1.8961929375780358
chr8	92341000	92342000	-2.061199797425399
chr8	92342000	92343000	-0.9321587285212565
chr8	92343000	92344000	-3.202526075910154
chr8	92344000	92345000	-3.151301086908631
chr8	92346000	92347000	-2.770048786412956
chr8	92347000	92348000	0.020948577434954072
chr8	92348000	92349000	-1.6677928431062912
chr8	92349000	92350000	-3.040004701855094
chr8	92350000	92351000	-2.0949879799284785
chr8	92351000	92352000	-1.5635226321938938
chr8	92352000	92353000	-1.5900499336017317
chr8	92353000	92354000	-2.677847482101407
chr8	92356000	92357000	-4.298699788544984
chr8	92359000	92360000	-1.1916727586651137
chr8	92361000	92362000	-3.0854044422830005
chr8	92362000	92363000	-2.3185667450993765
chr8	92369000	92370000	-5.21324010203976
chr8	92370000	92371000	-2.401252938144546
chr8	92371000	92372000	-0.44833788785637335
chr8	92372000	92373000	-1.6430402392154262
chr8	92373000	92374000	0.6398864762255309
chr8	92374000	92375000	-0.6335284876898897
chr8	92375000	92376000	-0.15566700376717288
chr8	92376000	92377000	0.9032398759406798
chr8	92377000	92378000	-0.209127431561105
chr8	92378000	92379000	-0.3703715124834118
chr8	92379000	92380000	-0.9025405516954099
chr8	92380000	92381000	-2.203668063603718
chr8	92381000	92382000	0.8413530791887048
chr8	92384000	92385000	-7.00036937203664
chr8	92385000	92386000	-7.400257545192397
chr8	92386000	92387000	-4.831815269796582
chr8	92387000	92388000	-6.0310093400344185
chr8	92388000	92389000	-2.274935484962245
chr8	92389000	92390000	-2.882830723192404
chr8	92390000	92391000	-0.7584846235253636
chr8	92391000	92392000	-2.016253488495565
chr8	92392000	92393000	-3.4252752104055886
chr8	92393000	92394000	0.724063231306567
chr8	92395000	92396000	0.24162305880546972
chr8	92396000	92397000	-1.5723019702099845
chr8	92397000	92398000	-2.99849016464589
chr8	92398000	92399000	-1.197345586743775
chr8	92399000	92400000	-0.746363227002571
chr8	92400000	92401000	-1.1613562595815552
chr8	92401000	92402000	1.2771854628281176
chr8	92402000	92403000	-1.801810121761426
chr8	92403000	92404000	0.8468984267197962
chr8	92404000	92405000	-1.670429498493708
chr8	92405000	92406000	-1.8169249528060127
chr8	92406000	92407000	-1.4891541263348804
chr8	92407000	92408000	-0.9931884321282595
chr8	92408000	92409000	-0.39424819282250856
chr8	92409000	92410000	2.0912759897225737
chr8	92410000	92411000	0.8546638668100595
chr8	92411000	92412000	-1.8289259053481117
chr8	92412000	92413000	0.281902651258875
chr8	92413000	92414000	-0.9886680939281124
chr8	92414000	92415000	-0.4980685256506802
chr8	92415000	92416000	1.0196214339672167
chr8	92416000	92417000	0.6882251787555034
chr8	92417000	92418000	-0.7629839135281107
chr8	92418000	92419000	-0.7674627519096663
chr8	92419000	92420000	-0.32650470101708884
chr8	92421000	92422000	0.15502881812085337
chr8	92422000	92423000	-0.051333963888049804
chr8	92423000	92424000	-1.332236659816274
chr8	92424000	92425000	-2.0201850842275846
chr8	92427000	92428000	-3.4946439059621572
chr8	92430000	92431000	-0.800733146016326
chr8	92431000	92432000	-0.09257544940656438
chr8	92433000	92434000	-2.1278748456841363
chr8	92434000	92435000	-1.320001629441933
chr8	92435000	92436000	-1.907034622775952
chr8	92436000	92437000	-2.22910360699324
chr8	92437000	92438000	-0.32485513055549203
chr8	92438000	92439000	-1.6129286141589432
chr8	92440000	92441000	1.259584567842381
chr8	92441000	92442000	0.007049344794997134
chr8	92442000	92443000	0.109443598468796
chr8	92443000	92444000	-0.6329915646283805
chr8	92444000	92445000	-1.249137709440828
chr8	92445000	92446000	-1.4931092933820833
chr8	92446000	92447000	-0.6011898516988962
chr8	92450000	92451000	-0.14526329346000108
chr8	92451000	92452000	-0.9173036850585988
chr8	92452000	92453000	-0.5725959778412196
chr8	92453000	92454000	-1.0656698489060084
chr8	92454000	92455000	-1.8417689564803608
chr8	92455000	92456000	0.3595616436327488
chr8	92456000	92457000	1.0583497731170075
chr8	92459000	92460000	-1.470643380223958
chr8	92460000	92461000	0.448547632200023
chr8	92461000	92462000	-0.8452310513712241
chr8	92462000	92463000	-0.9806379153280893
chr8	92463000	92464000	-0.24864531724648048
chr8	92464000	92465000	1.6801367112640602
chr8	92465000	92466000	-1.0009347679415643
chr8	92466000	92467000	-0.9093189373793489
chr8	92467000	92468000	-1.1642724431816995
chr8	92468000	92469000	0.11235078709364252
chr8	92469000	92470000	-0.08592192920212328
chr8	92470000	92471000	-0.21848482537956487
chr8	92471000	92472000	0.7150426791105482
chr8	92472000	92473000	-0.8561151968247414
chr8	92473000	92474000	-0.5341108668317374
chr8	92474000	92475000	-0.9735164422758795
chr8	92475000	92476000	-0.4407842338271919
chr8	92476000	92477000	-0.6750938681438862
chr8	92477000	92478000	-0.13804424068712023
chr8	92478000	92479000	0.4126012672345786
chr8	92479000	92480000	-0.8343838006465462
chr8	92480000	92481000	-0.2095640741790113
chr8	92481000	92482000	-0.38530353887478036
chr8	92482000	92483000	-0.9598685635073438
chr8	92483000	92484000	-2.542973112622185
chr8	92485000	92486000	-1.2104140853845422
chr8	92486000	92487000	-1.2046678388239913
chr8	92487000	92488000	-1.512055094116887
chr8	92488000	92489000	-0.5847793128971758
chr8	92489000	92490000	-0.6044826795932203
chr8	92490000	92491000	-1.0436120941307616
chr8	92491000	92492000	-0.9987501642834458
chr8	92492000	92493000	-2.06223483483088
chr8	92494000	92495000	-0.37435447479105965
chr8	92497000	92498000	-2.5296583340964274
chr8	92498000	92499000	-1.4818347011232276
chr8	92499000	92500000	0.07853039702565227
chr8	92500000	92501000	-0.623678262799098
chr8	92501000	92502000	-0.616403097677304
chr8	92502000	92503000	-0.1373399361478787
chr8	92503000	92504000	-1.330746743173349
chr8	92504000	92505000	-2.477382365836778
chr8	92506000	92507000	-0.3916844768266717
chr8	92507000	92508000	-1.2142716881522237
chr8	92508000	92509000	0.12995354118168748
chr8	92509000	92510000	-0.8126181351808739
chr8	92510000	92511000	-0.7542950061445017
chr8	92511000	92512000	-2.897588800831994
chr8	92512000	92513000	-1.3930158644557586
chr8	92513000	92514000	-0.028181262186922736
chr8	92514000	92515000	-0.03232389420663149
chr8	92515000	92516000	0.23297465991089164
chr8	92516000	92517000	-1.568238080465263
chr8	92517000	92518000	-0.8439705440042264
chr8	92518000	92519000	0.39466345995288915
chr8	92519000	92520000	-2.412815739268448
chr8	92520000	92521000	0.1517662668436683
chr8	92521000	92522000	0.1687065813669553
chr8	92523000	92524000	-1.0699713689329524
chr8	92524000	92525000	-0.961983165384415
chr8	92525000	92526000	-1.7413559004812946
chr8	92526000	92527000	0.13328194614456332
chr8	92527000	92528000	-2.179389448985772
chr8	92528000	92529000	-0.6476657137857607
chr8	92529000	92530000	-0.6279104976939535
chr8	92530000	92531000	-1.4826943797545946
chr8	92531000	92532000	-0.6112132581978281
chr8	92532000	92533000	-2.4303747927811856
chr8	92534000	92535000	0.23360629462616675
chr8	92535000	92536000	-0.4871359170229006
chr8	92536000	92537000	-1.9016109412166082
chr8	92538000	92539000	-0.8113353201384996
chr8	92540000	92541000	-1.605927908575295
chr8	92541000	92542000	-0.45879049921904014
chr8	92542000	92543000	-0.2925152522692776
chr8	92544000	92545000	-0.7329079424890113
chr8	92545000	92546000	-1.0425493804899277
chr8	92546000	92547000	-0.12913748352404436
chr8	92547000	92548000	-1.1766109658371913
chr8	92548000	92549000	-1.3245104639008967
chr8	92549000	92550000	-2.686393372714137
chr8	92551000	92552000	-0.15467715595582568
chr8	92552000	92553000	-1.087400355443474
chr8	92553000	92554000	-3.5751451009156523
chr8	92554000	92555000	-1.8586543279355914
chr8	92555000	92556000	-0.08498266798247857
chr8	92556000	92557000	-0.5200831377627375
chr8	92557000	92558000	-2.472223687412377
chr8	92558000	92559000	-1.671379379027866
chr8	92559000	92560000	-3.9617846131072736
chr8	92560000	92561000	-3.6051331371952804
chr8	92561000	92562000	-3.005525135741151
chr8	92563000	92564000	0.31135107761267344
chr8	92564000	92565000	-0.7215234620442844
chr8	92565000	92566000	-1.7531507470151293
chr8	92566000	92567000	0.7725106182754334
chr8	92567000	92568000	0.30691481433849105
chr8	92568000	92569000	-1.1590819496400784
chr8	92569000	92570000	-0.7208344099337937
chr8	92570000	92571000	-0.6142921622711265
chr8	92571000	92572000	-0.7753176335963627
chr8	92572000	92573000	-1.0670257735565476
chr8	92573000	92574000	0.05154389475367209
chr8	92574000	92575000	-2.576746507865717
chr8	92575000	92576000	-1.3733627677552849
chr8	92576000	92577000	-2.895536924740263
chr8	92577000	92578000	1.421072045398292
chr8	92578000	92579000	-2.573658404780852
chr8	92580000	92581000	-1.270500977664324
chr8	92581000	92582000	-0.5311609440554429
chr8	92582000	92583000	-2.2045152733785955
chr8	92583000	92584000	-3.0331680659790425
chr8	92584000	92585000	0.0011963643403616446
chr8	92585000	92586000	-0.17182056647015487
chr8	92586000	92587000	0.2614529501783845
chr8	92587000	92588000	-2.643560938585771
chr8	92588000	92589000	-0.640469668524294
chr8	92589000	92590000	-1.3041212661780153
chr8	92591000	92592000	-1.8559776023681935
chr8	92593000	92594000	-2.401232954644398
chr8	92594000	92595000	-1.1051915812745001
chr8	92595000	92596000	-1.401983457500017
chr8	92596000	92597000	-1.3573190432031899
chr8	92597000	92598000	-0.4843122426401557
chr8	92598000	92599000	-2.139015741372155
chr8	92600000	92601000	1.0615207482500515
chr8	92601000	92602000	-2.50681715677759
chr8	92602000	92603000	-1.487003827843992
chr8	92603000	92604000	1.317159394750131
chr8	92604000	92605000	-1.703487923831336
chr8	92605000	92606000	-1.0526163687634533
chr8	92606000	92607000	-0.14548403298395937
chr8	92607000	92608000	-1.633116839613758
chr8	92608000	92609000	-2.9920832252619096
chr8	92609000	92610000	0.2359809803842723
chr8	92610000	92611000	-1.3818301022627342
chr8	92611000	92612000	1.542423796211582
chr8	92612000	92613000	-2.6865314958530786
chr8	92613000	92614000	-0.6138056241870333
chr8	92614000	92615000	-1.4875605676745385
chr8	92615000	92616000	-1.9026612469523583
chr8	92616000	92617000	-0.5664053321486106
chr8	92617000	92618000	-2.0259473431727306
chr8	92619000	92620000	0.506455232114894
chr8	92620000	92621000	-2.0301612277127323
chr8	92621000	92622000	-1.2688123259138415
chr8	92622000	92623000	-0.6363252340372334
chr8	92624000	92625000	-3.811287449858683
chr8	92627000	92628000	1.3251417200847708
chr8	92628000	92629000	-0.06704994653062499
chr8	92629000	92630000	-2.452696881972301
chr8	92630000	92631000	-1.9166855651752819
chr8	92631000	92632000	-0.8710227035745312
chr8	92632000	92633000	0.8618410381174415
chr8	92633000	92634000	0.5655902538314586
chr8	92634000	92635000	-1.7145445211153745
chr8	92636000	92637000	0.4327094215740917
chr8	92637000	92638000	-2.600504216964171
chr8	92638000	92639000	-1.8003727082439371
chr8	92639000	92640000	-0.47222520501464144
chr8	92641000	92642000	-3.043574673128968
chr8	92642000	92643000	-1.0053822779835109
chr8	92643000	92644000	-2.8234642258119518
chr8	92644000	92645000	-0.9405084448953919
chr8	92645000	92646000	-0.34672343271031225
chr8	92646000	92647000	0.6067230033825651
chr8	92647000	92648000	1.12427551805138
chr8	92648000	92649000	-1.5890255725189992
chr8	92649000	92650000	-0.5352818140514988
chr8	92650000	92651000	-2.7706207739736697
chr8	92651000	92652000	-0.8416971440236414
chr8	92652000	92653000	-1.4177018381191777
chr8	92653000	92654000	-0.5706168962538313
chr8	92654000	92655000	-2.118715011394696
chr8	92655000	92656000	-1.3970865588172385
chr8	92656000	92657000	-1.9995392147170967
chr8	92657000	92658000	0.02626144857663172
chr8	92658000	92659000	-2.425025180556952
chr8	92659000	92660000	-0.626342911483776
chr8	92660000	92661000	-1.4149839996417246
chr8	92661000	92662000	-3.3530858145042646
chr8	92662000	92663000	-4.644031599726689
chr8	92663000	92664000	-0.6293997637995126
chr8	92664000	92665000	-1.5095435950260105
chr8	92665000	92666000	0.8922359946733344
chr8	92666000	92667000	0.0976843844952721
chr8	92667000	92668000	-1.0102868627042914
chr8	92668000	92669000	-0.20620247967726768
chr8	92669000	92670000	0.4577737201215146
chr8	92670000	92671000	-1.638348329371059
chr8	92671000	92672000	-0.30518492856679563
chr8	92672000	92673000	-0.4201565453302158
chr8	92673000	92674000	-0.7201945818637994
chr8	92674000	92675000	1.1453675436544304
chr8	92675000	92676000	-1.0947719466470085
chr8	92676000	92677000	-2.260344177737735
chr8	92677000	92678000	-1.7367231614216128
chr8	92678000	92679000	-0.06464153455528661
chr8	92680000	92681000	-1.0176202501192233
chr8	92681000	92682000	-0.7139163689082741
chr8	92682000	92683000	0.6511927848372185
chr8	92683000	92684000	-0.21193494592695047
chr8	92684000	92685000	-0.8665773015140926
chr8	92685000	92686000	-2.015330520530116
chr8	92686000	92687000	-1.427954904883747
chr8	92687000	92688000	-0.9247379229331486
chr8	92688000	92689000	0.3289256990457444
chr8	92689000	92690000	0.1449282058354792
chr8	92691000	92692000	-2.424068700606642
chr8	92692000	92693000	-2.709119014785856
chr8	92693000	92694000	-1.3666828443175958
chr8	92694000	92695000	-1.6669391706925283
chr8	92695000	92696000	-1.443363054969222
chr8	92696000	92697000	-0.8293885714004806
chr8	92697000	92698000	-0.1161079720049633
chr8	92698000	92699000	-3.714751869030371
chr8	92699000	92700000	-0.3827690702803433
chr8	92700000	92701000	0.15633381265638913
chr8	92701000	92702000	-1.07408744392377
chr8	92703000	92704000	-1.093015965775908
chr8	92704000	92705000	-3.6863556609629597
chr8	92705000	92706000	-2.5993148237810835
chr8	92706000	92707000	-0.4200664757914786
chr8	92707000	92708000	0.14161066586343854
chr8	92708000	92709000	-0.830092885404903
chr8	92709000	92710000	0.32977912619248106
chr8	92710000	92711000	-2.205624931184822
chr8	92711000	92712000	-2.533849492032544
chr8	92713000	92714000	-0.15972453254287763
chr8	92714000	92715000	-1.6734348293100476
chr8	92715000	92716000	0.3358377585899746
chr8	92716000	92717000	-2.1073068781601036
chr8	92717000	92718000	-1.2204963749664464
chr8	92718000	92719000	-1.068287714409908
chr8	92719000	92720000	-1.4469059705047473
chr8	92720000	92721000	-1.6145039058894768
chr8	92723000	92724000	-1.7066471873332794
chr8	92724000	92725000	0.859116545579351
chr8	92725000	92726000	-0.35897573366008945
chr8	92726000	92727000	0.5491767183831282
chr8	92727000	92728000	0.9308931898869889
chr8	92728000	92729000	0.5128271150705035
chr8	92729000	92730000	-0.4244635864114668
chr8	92730000	92731000	-1.8164889854129458
chr8	92731000	92732000	0.005922109230278863
chr8	92732000	92733000	-1.9428004139169663
chr8	92733000	92734000	0.8531714510080899
chr8	92734000	92735000	1.1325289636208689
chr8	92735000	92736000	-0.3113579315939133
chr8	92736000	92737000	-1.8643311504379791
chr8	92737000	92738000	-1.197952847872293
chr8	92738000	92739000	-1.0369884270544938
chr8	92739000	92740000	0.8797532090876
chr8	92740000	92741000	-0.10786553627425259
chr8	92741000	92742000	-1.2804587804277945
chr8	92742000	92743000	-1.1511030619710203
chr8	92743000	92744000	-0.10903317354283354
chr8	92744000	92745000	0.48998576285413936
chr8	92745000	92746000	-1.0867764906579207
chr8	92746000	92747000	-2.191212914865122
chr8	92747000	92748000	-1.7198544026529927
chr8	92748000	92749000	-0.44273912374663654
chr8	92749000	92750000	-0.9848067968021024
chr8	92750000	92751000	-1.670110339936951
chr8	92751000	92752000	-2.2416251502975193
chr8	92752000	92753000	-0.8953253507333713
chr8	92753000	92754000	-0.39514684210962964
chr8	92754000	92755000	-0.7177382300801493
chr8	92756000	92757000	0.2380622265194625
chr8	92757000	92758000	-1.3415246536328966
chr8	92759000	92760000	-1.742808884200084
chr8	92760000	92761000	-2.3697365398053845
chr8	92762000	92763000	-1.1111035713239206
chr8	92763000	92764000	0.0904069440319412
chr8	92765000	92766000	-0.6207942285383611
chr8	92766000	92767000	-0.7093238164973905
chr8	92767000	92768000	-0.9328965046609263
chr8	92768000	92769000	-0.11911952868121167
chr8	92769000	92770000	-0.9373109351026466
chr8	92771000	92772000	0.614923871451882
chr8	92772000	92773000	-2.5040321271991095
chr8	92773000	92774000	-0.9569090710673019
chr8	92774000	92775000	-2.4399172120723533
chr8	92775000	92776000	-0.09073195215688092
chr8	92777000	92778000	-0.4689343630394757
chr8	92778000	92779000	0.21427615006184283
chr8	92779000	92780000	0.5097354780589818
chr8	92780000	92781000	0.23316749444126125
chr8	92781000	92782000	0.5086502172868115
chr8	92782000	92783000	-0.9751551785143999
chr8	92783000	92784000	-0.5285634509760608
chr8	92784000	92785000	0.37857032506618327
chr8	92785000	92786000	-0.5791837232392959
chr8	92786000	92787000	-1.5290783001539265
chr8	92787000	92788000	-0.8315942495835252
chr8	92788000	92789000	-0.1610085479770742
chr8	92790000	92791000	0.7400187767116975
chr8	92791000	92792000	-1.3865442976778986
chr8	92792000	92793000	0.47421726024515315
chr8	92793000	92794000	-0.130417418946731
chr8	92794000	92795000	-0.5317466290073847
chr8	92795000	92796000	-0.24009519802425144
chr8	92796000	92797000	-1.6436372297881985
chr8	92797000	92798000	-0.8331192845632247
chr8	92798000	92799000	-1.519082604571408
chr8	92799000	92800000	0.6446297705286546
chr8	92801000	92802000	-0.9117689635866629
chr8	92803000	92804000	1.2063530941847977
chr8	92804000	92805000	-0.9341362119973846
chr8	92805000	92806000	0.3112843602584676
chr8	92806000	92807000	-0.7315681435886804
chr8	92807000	92808000	-2.2663619941574096
chr8	92808000	92809000	-2.7315670897148574
chr8	92809000	92810000	-0.8721625219658187
chr8	92810000	92811000	1.7526126076136928
chr8	92811000	92812000	-1.1286171607454962
chr8	92812000	92813000	-1.4929630604464883
chr8	92813000	92814000	-3.240853560409868
chr8	92814000	92815000	-1.2512168782795636
chr8	92815000	92816000	0.7043384959295692
chr8	92816000	92817000	-2.6272600603233927
chr8	92817000	92818000	-0.23078286837734385
chr8	92818000	92819000	0.8052733806413268
chr8	92819000	92820000	-1.9554367964492048
chr8	92820000	92821000	-0.6915140609780506
chr8	92821000	92822000	-0.840296121451818
chr8	92822000	92823000	-2.4187327124294735
chr8	92823000	92824000	-2.4918882211719895
chr8	92824000	92825000	-0.42554894539009713
chr8	92825000	92826000	-1.9950936665618457
chr8	92826000	92827000	-0.5955684609253155
chr8	92827000	92828000	-1.610714496505618
chr8	92828000	92829000	-1.313519438119287
chr8	92829000	92830000	2.1407859212321805
chr8	92830000	92831000	1.268784332752593
chr8	92831000	92832000	-0.1629524258284725
chr8	92832000	92833000	-0.6108067809815151
chr8	92833000	92834000	1.2461198816972912
chr8	92834000	92835000	0.7813446798615525
chr8	92835000	92836000	0.8038833018413504
chr8	92836000	92837000	0.08131833425356405
chr8	92837000	92838000	-1.3670553467339017
chr8	92838000	92839000	-0.6839532066958541
chr8	92839000	92840000	0.019007706523209038
chr8	92840000	92841000	-0.6532236501751045
chr8	92841000	92842000	2.0436468729708914
chr8	92842000	92843000	-1.361816448960506
chr8	92843000	92844000	-0.2617748596753456
chr8	92844000	92845000	-0.03801106978144753
chr8	92845000	92846000	-0.8177587196968837
chr8	92846000	92847000	-0.9195553494499352
chr8	92847000	92848000	0.23236473158581028
chr8	92848000	92849000	0.5383980988316491
chr8	92849000	92850000	-0.3021036889005383
chr8	92851000	92852000	-0.34015333084405747
chr8	92852000	92853000	-1.8038455198645678
chr8	92853000	92854000	-0.4776251251526977
chr8	92854000	92855000	1.162649428753445
chr8	92855000	92856000	-0.7172059577379356
chr8	92856000	92857000	-0.7168367585881669
chr8	92857000	92858000	-1.110499993937271
chr8	92858000	92859000	-1.0517920257541873
chr8	92860000	92861000	-0.9509510041503743
chr8	92861000	92862000	0.32329290850330766
chr8	92863000	92864000	0.1025359619630959
chr8	92864000	92865000	-0.9454118313395661
chr8	92865000	92866000	2.0743183158886405
chr8	92866000	92867000	-1.0939703452065186
chr8	92867000	92868000	1.1843191240247875
chr8	92868000	92869000	0.3931262077329549
chr8	92869000	92870000	-0.17022364792186118
chr8	92872000	92873000	-0.18453434842072877
chr8	92873000	92874000	1.615789041542611
chr8	92874000	92875000	-0.786703170761514
chr8	92875000	92876000	-0.06883748590211393
chr8	92876000	92877000	-1.247163773203562
chr8	92877000	92878000	-2.0554309771993204
chr8	92878000	92879000	-0.11355740798428769
chr8	92879000	92880000	0.5815654283396836
chr8	92880000	92881000	0.8739262921284
chr8	92881000	92882000	-0.1227934519674883
chr8	92882000	92883000	1.6671757184517355
chr8	92883000	92884000	-0.8078773510029936
chr8	92884000	92885000	0.03820207858252382
chr8	92885000	92886000	0.37469031911749984
chr8	92886000	92887000	1.0422134366754965
chr8	92887000	92888000	0.3846533411710047
chr8	92888000	92889000	-1.0920817329196473
chr8	92889000	92890000	-1.0528083244845226
chr8	92890000	92891000	0.6560554749277676
chr8	92891000	92892000	1.1359161527113324
chr8	92892000	92893000	0.4664650653315973
chr8	92893000	92894000	-0.9847221591406784
chr8	92894000	92895000	0.6286972850333311
chr8	92895000	92896000	-0.184551471075746
chr8	92896000	92897000	-0.5947104964950697
chr8	92897000	92898000	-1.2851155068385403
chr8	92900000	92901000	-2.4611550925342534
chr8	92901000	92902000	-1.7931959045901364
chr8	92902000	92903000	1.063625056231784
chr8	92903000	92904000	-0.6318504322575422
chr8	92904000	92905000	1.2446638237756114
chr8	92905000	92906000	-0.6017716870970071
chr8	92906000	92907000	0.24049288357745252
chr8	92907000	92908000	0.05744217866741243
chr8	92908000	92909000	0.7705006549812153
chr8	92909000	92910000	-1.0938620319375987
chr8	92910000	92911000	0.19915807897418653
chr8	92911000	92912000	-0.3661270162089639
chr8	92912000	92913000	-1.0613917635595471
chr8	92913000	92914000	-1.4477485560900676
chr8	92914000	92915000	0.6818124746949585
chr8	92916000	92917000	0.38656226628802065
chr8	92917000	92918000	-1.459549657871742
chr8	92918000	92919000	-1.9910184283447032
chr8	92919000	92920000	-1.189958851275152
chr8	92920000	92921000	1.132988190400696
chr8	92921000	92922000	-0.7173016009512074
chr8	92922000	92923000	0.2165652225149898
chr8	92923000	92924000	-0.10961831456151974
chr8	92924000	92925000	-1.199015116717524
chr8	92925000	92926000	-0.2126552476002347
chr8	92926000	92927000	-0.22566808286272103
chr8	92927000	92928000	0.288265212595159
chr8	92928000	92929000	0.02329523451777862
chr8	92929000	92930000	0.6366044905611665
chr8	92931000	92932000	-0.18110014655987658
chr8	92932000	92933000	-0.7704964393221213
chr8	92933000	92934000	0.03740752648900363
chr8	92934000	92935000	0.10461505188686288
chr8	92935000	92936000	-2.421959940092817
chr8	92936000	92937000	-0.1169342912918135
chr8	92937000	92938000	-0.05163787716016144
chr8	92938000	92939000	-1.1669542873958625
chr8	92939000	92940000	0.6747356401033555
chr8	92941000	92942000	0.7514959640717461
chr8	92942000	92943000	-0.8906496595227051
chr8	92944000	92945000	0.21025339864731013
chr8	92945000	92946000	-0.9144423331603109
chr8	92946000	92947000	-0.6024674527003715
chr8	92948000	92949000	1.1504092299177846
chr8	92950000	92951000	-0.42345339611962146
chr8	92951000	92952000	0.05879190456008312
chr8	92952000	92953000	0.9096705337781353
chr8	92953000	92954000	1.2447384020765282
chr8	92954000	92955000	1.0073932046941736
chr8	92955000	92956000	-0.1089391778590427
chr8	92956000	92957000	0.5305198801133342
chr8	92957000	92958000	0.9178282439427173
chr8	92958000	92959000	-1.4729160614580314
chr8	92959000	92960000	1.6753540396819437
chr8	92960000	92961000	-0.1281559488244667
chr8	92961000	92962000	2.3616471941124435
chr8	92962000	92963000	0.8632649551899565
chr8	92965000	92966000	1.9580761489029261
chr8	92968000	92969000	1.4780145844129526
chr8	92970000	92971000	-1.2991473950267962
chr8	92972000	92973000	-0.04071299822934854
chr8	92973000	92974000	1.0695641250924472
chr8	92974000	92975000	-1.8403643072549072
chr8	92975000	92976000	0.9179373500703493
chr8	92976000	92977000	-1.0071713073987314
chr8	92977000	92978000	-0.6763781960511154
chr8	92978000	92979000	-0.6468606200695094
chr8	92979000	92980000	-0.6497637978117042
chr8	92980000	92981000	-0.1518843505012781
chr8	92981000	92982000	-1.6425986628968705
chr8	92982000	92983000	-0.10606286081260162
chr8	92983000	92984000	0.3311838142070751
chr8	92984000	92985000	0.3922262285152461
chr8	92986000	92987000	1.4067470773761717
chr8	92989000	92990000	0.8300374942633132
chr8	92990000	92991000	-0.17311499933905913
chr8	92991000	92992000	-0.30222611486044576
chr8	92992000	92993000	-0.5176952156600343
chr8	92993000	92994000	0.1652674416814061
chr8	92994000	92995000	-0.5756383045188507
chr8	92995000	92996000	-0.41570312589090963
chr8	92996000	92997000	0.38340358575505534
chr8	92997000	92998000	-0.5828392580353368
chr8	92998000	92999000	1.5921794810853773
chr8	92999000	93000000	-0.4690183332133598
chr8	93002000	93003000	-1.0196403451102536
chr8	93003000	93004000	-2.268242486001943
chr8	93005000	93006000	0.5556230180847691
chr8	93007000	93008000	0.5238380636848733
chr8	93008000	93009000	0.19605973405953994
chr8	93009000	93010000	-1.760903864112473
chr8	93010000	93011000	-1.0696312067773666
chr8	93011000	93012000	0.4566441474172512
chr8	93012000	93013000	-1.7727238073793807
chr8	93013000	93014000	1.4247251918641208
chr8	93014000	93015000	-0.5066250591762433
chr8	93016000	93017000	-0.8943385827731065
chr8	93018000	93019000	-0.6208675648774573
chr8	93019000	93020000	-1.774339359973893
chr8	93020000	93021000	0.18705745784274447
chr8	93021000	93022000	-1.820854640587824
chr8	93022000	93023000	0.32943973280328237
chr8	93023000	93024000	-1.0137836817574875
chr8	93025000	93026000	-0.0827264234610431
chr8	93026000	93027000	-0.6415445215204599
chr8	93027000	93028000	0.17955989568817513
chr8	93028000	93029000	-0.7720217381262585
chr8	93029000	93030000	-1.6721505988663012
chr8	93030000	93031000	-2.447338765555747
chr8	93031000	93032000	-0.5009651979645781
chr8	93032000	93033000	-2.4036606176387054
chr8	93033000	93034000	-1.007606478896044
chr8	93034000	93035000	-0.4355145776424927
chr8	93035000	93036000	-0.610117839993306
chr8	93036000	93037000	-0.7516205016921954
chr8	93037000	93038000	-1.0445834183751668
chr8	93041000	93042000	-0.6745218802964031
chr8	93042000	93043000	-1.38680773255898
chr8	93045000	93046000	-1.9720300738750203
chr8	93046000	93047000	-2.102597127462518
chr8	93047000	93048000	-3.367065946017317
chr8	93049000	93050000	-1.3503857422070729
chr8	93050000	93051000	1.3492513550844003
chr8	93051000	93052000	-1.7630161044296608
chr8	93052000	93053000	0.5074237462683291
chr8	93053000	93054000	-3.1122005942733493
chr8	93054000	93055000	-1.8157688956804159
chr8	93056000	93057000	-1.3255220772987906
chr8	93057000	93058000	-2.8083267746718628
chr8	93058000	93059000	0.6024623980154167
chr8	93059000	93060000	-2.396318338138333
chr8	93065000	93066000	-1.0889280538648776
chr8	93066000	93067000	-1.0262168566469467
chr8	93067000	93068000	-2.7772003140598334
chr8	93068000	93069000	-0.9492958545612316
chr8	93069000	93070000	-0.5884066932659671
chr8	93070000	93071000	-1.0276882611925358
chr8	93071000	93072000	-0.10087010501796288
chr8	93072000	93073000	-1.0695781559924915
chr8	93073000	93074000	-0.6057270492797958
chr8	93074000	93075000	-0.8451490162817951
chr8	93075000	93076000	-0.481382477467346
chr8	93076000	93077000	-0.8333902457414951
chr8	93078000	93079000	0.4928729044828944
chr8	93079000	93080000	-1.2977482170069967
chr8	93081000	93082000	-1.6476697077326616
chr8	93082000	93083000	-1.3689869186841008
chr8	93083000	93084000	-1.7477967462838
chr8	93084000	93085000	0.1390470088425443
chr8	93085000	93086000	-1.4201457533674682
chr8	93086000	93087000	-0.872424433192602
chr8	93087000	93088000	-1.958741196637708
chr8	93088000	93089000	-0.62910435437442
chr8	93090000	93091000	-3.1679586701618403
chr8	93091000	93092000	-2.071057732972043
chr8	93093000	93094000	-2.533482968167659
chr8	93094000	93095000	-2.620134902613953
chr8	93096000	93097000	-1.81850155815964
chr8	93097000	93098000	-2.8883065350495807
chr8	93098000	93099000	-2.0856570162114405
chr8	93099000	93100000	-1.9971782022232372
chr8	93100000	93101000	-1.6103078116501663
chr8	93101000	93102000	0.003983990909113441
chr8	93102000	93103000	-0.8673628130446462
chr8	93103000	93104000	-0.1147790032789616
chr8	93105000	93106000	-0.13600371064921346
chr8	93106000	93107000	0.7647277453837377
chr8	93108000	93109000	1.846299173486312
chr8	93109000	93110000	-0.5594781304346048
chr8	93110000	93111000	-2.2516725871049563
chr8	93111000	93112000	1.617295521202007
chr8	93112000	93113000	-1.1524832562164122
chr8	93113000	93114000	-1.5466649817085703
chr8	93114000	93115000	-2.1291261175573353
chr8	93115000	93116000	-1.4425322995165006
chr8	93116000	93117000	1.2498632252396777
chr8	93117000	93118000	-0.309104126854852
chr8	93118000	93119000	0.49420910076828173
chr8	93119000	93120000	0.6155680652198984
chr8	93120000	93121000	0.261801842888005
chr8	93121000	93122000	-0.5665405834990153
chr8	93122000	93123000	-0.5928228866837265
chr8	93123000	93124000	-1.4368401028672293
chr8	93124000	93125000	-0.6102178683385447
chr8	93126000	93127000	-1.1547052453157267
chr8	93127000	93128000	-1.2604896724326227
chr8	93128000	93129000	0.32184762259546174
chr8	93129000	93130000	-1.1865472232278427
chr8	93130000	93131000	-0.526649935201392
chr8	93132000	93133000	-0.944414762033869
chr8	93133000	93134000	-1.1519889363433844
chr8	93134000	93135000	-0.7637532021582099
chr8	93135000	93136000	-1.7547609182544661
chr8	93136000	93137000	-0.4724136435489157
chr8	93137000	93138000	-2.4994848913355217
chr8	93138000	93139000	-0.20739627461924282
chr8	93139000	93140000	-1.8327802097641823
chr8	93140000	93141000	-0.4184008292305785
chr8	93141000	93142000	-0.6080632857429994
chr8	93142000	93143000	-1.3747100526630112
chr8	93143000	93144000	-2.8362224934053732
chr8	93144000	93145000	-1.474334636477333
chr8	93145000	93146000	-0.7194400876565089
chr8	93148000	93149000	-0.7922081459755382
chr8	93149000	93150000	-0.5538702568021405
chr8	93151000	93152000	-0.7685798793814522
chr8	93152000	93153000	0.3953289564523513
chr8	93153000	93154000	-0.4244738365967397
chr8	93154000	93155000	-0.6730758965860525
chr8	93156000	93157000	-1.355181941416455
chr8	93157000	93158000	-1.3507711786943077
chr8	93158000	93159000	0.5840061434851795
chr8	93159000	93160000	-0.7831741061345144
chr8	93160000	93161000	-1.2529683808668577
chr8	93161000	93162000	-0.3292711392895373
chr8	93162000	93163000	0.04642856002711951
chr8	93163000	93164000	-0.3477467960244771
chr8	93164000	93165000	-1.01589218134979
chr8	93165000	93166000	-0.7074376283081777
chr8	93167000	93168000	0.9932895270861206
chr8	93168000	93169000	-1.1812145289258347
chr8	93169000	93170000	-0.900010565911938
chr8	93170000	93171000	-1.418650853525325
chr8	93171000	93172000	0.18856684271064814
chr8	93172000	93173000	-2.1528169986518635
chr8	93173000	93174000	0.17365081530676557
chr8	93174000	93175000	-0.9865275020739147
chr8	93175000	93176000	0.1857434958219953
chr8	93176000	93177000	-0.12617685523990924
chr8	93177000	93178000	0.6548709948983366
chr8	93179000	93180000	-1.8235365632640244
chr8	93181000	93182000	-0.9343694600256353
chr8	93182000	93183000	-0.4219776782436675
chr8	93183000	93184000	-0.45342755292601583
chr8	93184000	93185000	-1.8266443807648012
chr8	93186000	93187000	-0.30661055304751145
chr8	93187000	93188000	-0.9836721655543829
chr8	93188000	93189000	-0.8312482562327078
chr8	93190000	93191000	-1.9848273071740812
chr8	93191000	93192000	-2.674688210731353
chr8	93192000	93193000	-3.133116413796908
chr8	93193000	93194000	-2.5360907547765366
chr8	93194000	93195000	-0.8069874969873282
chr8	93195000	93196000	-2.7440864288441285
chr8	93196000	93197000	0.8733757029790145
chr8	93197000	93198000	-2.0615289206264205
chr8	93198000	93199000	0.3170993792846655
chr8	93200000	93201000	-4.510157998842405
chr8	93201000	93202000	0.012608314680062732
chr8	93202000	93203000	-2.045123858381887
chr8	93204000	93205000	-2.1498765056004183
chr8	93205000	93206000	-0.47007989043904536
chr8	93206000	93207000	1.6384044312412571
chr8	93207000	93208000	-1.162829876710738
chr8	93208000	93209000	0.14854450900726288
chr8	93209000	93210000	0.2686491574887416
chr8	93210000	93211000	0.21816957245228158
chr8	93211000	93212000	-2.6502046213990784
chr8	93213000	93214000	-1.5286658912117266
chr8	93214000	93215000	0.40034850664765875
chr8	93215000	93216000	-1.4476536032551666
chr8	93216000	93217000	0.8169895503260671
chr8	93217000	93218000	0.8378943858373317
chr8	93218000	93219000	0.6019740587072262
chr8	93219000	93220000	1.345872599022159
chr8	93220000	93221000	1.5306572222884143
chr8	93221000	93222000	-0.4872224468585373
chr8	93223000	93224000	1.0359982970149488
chr8	93224000	93225000	1.2616209037475374
chr8	93225000	93226000	-0.7132382611105997
chr8	93226000	93227000	-1.8629321137969916
chr8	93229000	93230000	1.5679316956413711
chr8	93230000	93231000	1.0626371920731394
chr8	93232000	93233000	1.2336968454134258
chr8	93233000	93234000	1.3219781104563957
chr8	93234000	93235000	0.8745816304052076
chr8	93235000	93236000	0.11334780437900698
chr8	93236000	93237000	1.987988063248247
chr8	93237000	93238000	0.472389377101239
chr8	93238000	93239000	1.8499701910410713
chr8	93239000	93240000	-0.09197226058521256
chr8	93241000	93242000	0.9994389865599248
chr8	93245000	93246000	1.589412786145859
chr8	93246000	93247000	-1.2901727044127222
chr8	93247000	93248000	0.11800329167920512
chr8	93248000	93249000	1.0472510630085516
chr8	93249000	93250000	1.4434507122344733
chr8	93250000	93251000	0.11570525568910545
chr8	93251000	93252000	0.1514595612484684
chr8	93252000	93253000	1.5678889769400424
chr8	93254000	93255000	-0.12968836668382186
chr8	93258000	93259000	-2.0316700713323
chr8	93259000	93260000	1.1688140560954172
chr8	93260000	93261000	0.3567308341449325
chr8	93261000	93262000	1.635730757431918
chr8	93262000	93263000	1.5795144128383614
chr8	93263000	93264000	0.5836091954412743
chr8	93264000	93265000	1.4480937484972949
chr8	93266000	93267000	0.1765381359265411
chr8	93268000	93269000	1.4487758021004655
chr8	93269000	93270000	1.664843425077232
chr8	93271000	93272000	-0.5427674139121846
chr8	93272000	93273000	0.45712190757871873
chr8	93273000	93274000	2.2715482369531235
chr8	93274000	93275000	-0.07288704275435216
chr8	93275000	93276000	0.7934609879555559
chr8	93276000	93277000	1.3660817005409052
chr8	93278000	93279000	-0.7517744016253194
chr8	93279000	93280000	-0.7557818788376529
chr8	93280000	93281000	1.7373346383524981
chr8	93281000	93282000	-0.3000576833724111
chr8	93282000	93283000	0.1589562056182273
chr8	93283000	93284000	-0.14090251496434295
chr8	93284000	93285000	2.507903297388239
chr8	93285000	93286000	2.750595078157578
chr8	93286000	93287000	1.9888543928319746
chr8	93287000	93288000	-0.23808958100364652
chr8	93288000	93289000	-0.19884755430137568
chr8	93289000	93290000	1.3916190126087564
chr8	93292000	93293000	0.17862934524691698
chr8	93295000	93296000	0.3224160248260156
chr8	93296000	93297000	0.5429473050680537
chr8	93297000	93298000	1.3035262160012933
chr8	93298000	93299000	0.5177345707563684
chr8	93299000	93300000	1.2826379291062133
chr8	93300000	93301000	1.112728060497381
chr8	93301000	93302000	1.7202012738514274
chr8	93303000	93304000	0.06125073756184072
chr8	93304000	93305000	0.4622243646731558
chr8	93305000	93306000	-0.5172940769529889
chr8	93306000	93307000	-0.6502144512898053
chr8	93307000	93308000	-0.15829032834189727
chr8	93309000	93310000	0.9800994956875294
chr8	93310000	93311000	-0.5639291943593934
chr8	93311000	93312000	-0.6666750103357723
chr8	93312000	93313000	-0.8990564998020162
chr8	93313000	93314000	-0.1951211675611387
chr8	93314000	93315000	-0.02194291867937211
chr8	93315000	93316000	1.4749849572389888
chr8	93316000	93317000	1.5250780135316102
chr8	93318000	93319000	1.1274267059050045
chr8	93319000	93320000	1.045465783726987
chr8	93320000	93321000	-0.3695354909410441
chr8	93321000	93322000	1.1453199513021228
chr8	93322000	93323000	-1.6222872924833036
chr8	93323000	93324000	1.0477045692582463
chr8	93324000	93325000	0.3198577783592882
chr8	93325000	93326000	-0.44149204095012745
chr8	93326000	93327000	1.2804394116511715
chr8	93327000	93328000	-0.7905351611456594
chr8	93328000	93329000	2.9990491533669767
chr8	93331000	93332000	1.7348544108056174
chr8	93332000	93333000	-1.0266593382235187
chr8	93333000	93334000	-0.88750733430525
chr8	93334000	93335000	-0.7554854956464219
chr8	93335000	93336000	-0.2531406952107215
chr8	93336000	93337000	1.6144916665066753
chr8	93337000	93338000	2.5309527792756557
chr8	93338000	93339000	-1.5183907902331542
chr8	93339000	93340000	1.6714597658142663
chr8	93340000	93341000	1.3621079218279473
chr8	93341000	93342000	1.5370923312729003
chr8	93342000	93343000	0.6546818405879055
chr8	93343000	93344000	2.1105507252320908
chr8	93344000	93345000	0.46856431001869364
chr8	93345000	93346000	1.41673123059024
chr8	93346000	93347000	0.7370596663117204
chr8	93347000	93348000	0.054538282261223044
chr8	93348000	93349000	2.1662294736919296
chr8	93350000	93351000	-0.025628548037034012
chr8	93351000	93352000	0.9709177686651006
chr8	93352000	93353000	-0.23355626555516215
chr8	93353000	93354000	0.7466614074530156
chr8	93354000	93355000	1.3487053464977685
chr8	93355000	93356000	-0.3538400558336558
chr8	93356000	93357000	0.24245470919941395
chr8	93358000	93359000	-0.44905681248952545
chr8	93359000	93360000	-0.7206563889964506
chr8	93360000	93361000	0.973032044703042
chr8	93361000	93362000	1.6731617456218324
chr8	93362000	93363000	0.08930244703636986
chr8	93363000	93364000	-0.49979521344263284
chr8	93364000	93365000	1.1873411968402283
chr8	93365000	93366000	0.5320307703526856
chr8	93366000	93367000	1.3089522717181672
chr8	93367000	93368000	0.1131649870618521
chr8	93368000	93369000	1.3832103500963442
chr8	93369000	93370000	1.0884600618944458
chr8	93370000	93371000	-0.2154963605466346
chr8	93371000	93372000	1.6747706411091832
chr8	93372000	93373000	0.9170985443719054
chr8	93373000	93374000	0.08506575755315965
chr8	93374000	93375000	0.7607791976374455
chr8	93375000	93376000	0.22119714306508956
chr8	93376000	93377000	1.4221554957755322
chr8	93377000	93378000	1.825513523025045
chr8	93378000	93379000	2.32842614883035
chr8	93379000	93380000	0.30884437458743946
chr8	93380000	93381000	-1.5373560867044254
chr8	93381000	93382000	1.8518112346434197
chr8	93382000	93383000	-1.2325563763878777
chr8	93383000	93384000	-0.5352060335395155
chr8	93384000	93385000	0.08310417955910938
chr8	93385000	93386000	0.4326118312637065
chr8	93386000	93387000	1.1371535759004108
chr8	93387000	93388000	1.1997441234143174
chr8	93388000	93389000	-1.0570430415687198
chr8	93390000	93391000	0.17618775808485235
chr8	93391000	93392000	-0.2843538316384337
chr8	93392000	93393000	1.466723257555637
chr8	93393000	93394000	1.7502998944545969
chr8	93394000	93395000	0.4795337143574647
chr8	93395000	93396000	-0.41494071589323783
chr8	93396000	93397000	0.11605026837899755
chr8	93397000	93398000	1.28391906920351
chr8	93398000	93399000	0.3755490337833987
chr8	93399000	93400000	0.8428847048053778
chr8	93400000	93401000	0.5549079920539112
chr8	93401000	93402000	1.3232066703849614
chr8	93402000	93403000	-1.7884539305175025
chr8	93403000	93404000	0.3556073679026965
chr8	93404000	93405000	-1.151294699566721
chr8	93413000	93414000	1.3259560953567866
chr8	93414000	93415000	-0.7613928352410749
chr8	93415000	93416000	-0.29083992087564825
chr8	93416000	93417000	0.08562961960853445
chr8	93417000	93418000	-0.07462408703384273
chr8	93418000	93419000	1.2330251093255782
chr8	93419000	93420000	1.1154141253329246
chr8	93420000	93421000	0.3454211976872009
chr8	93422000	93423000	-0.26387328029573287
chr8	93423000	93424000	0.8114774536553664
chr8	93424000	93425000	-1.5804442564906822
chr8	93425000	93426000	-0.3088272306087729
chr8	93426000	93427000	0.8506017949127759
chr8	93427000	93428000	-0.8478859380042905
chr8	93428000	93429000	-0.008847023351085885
chr8	93429000	93430000	-0.34939191650756507
chr8	93431000	93432000	-0.8242375058212719
chr8	93432000	93433000	-0.7175046443040398
chr8	93433000	93434000	0.7560774763403199
chr8	93434000	93435000	-1.432727364427293
chr8	93435000	93436000	-0.010276679990696756
chr8	93436000	93437000	1.8987220352444496
chr8	93437000	93438000	-2.1500798970575645
chr8	93438000	93439000	-1.1195286826808195
chr8	93439000	93440000	0.12429987688203988
chr8	93441000	93442000	-0.7200996695970473
chr8	93443000	93444000	1.6622829715067078
chr8	93444000	93445000	1.3973554910332673
chr8	93446000	93447000	-0.7154008081296508
chr8	93447000	93448000	-0.6745143866078859
chr8	93448000	93449000	-1.1254675830541778
chr8	93450000	93451000	1.0059626444708873
chr8	93451000	93452000	1.4993900060804701
chr8	93452000	93453000	-0.9940346356833899
chr8	93454000	93455000	0.8369661218034576
chr8	93457000	93458000	-0.5660407431425227
chr8	93458000	93459000	-0.5293990187512115
chr8	93459000	93460000	0.5572031030969818
chr8	93460000	93461000	0.006360995160818692
chr8	93463000	93464000	-0.20258975336050042
chr8	93464000	93465000	0.9426999320511227
chr8	93465000	93466000	-0.9375232187008349
chr8	93466000	93467000	-3.3855480538116423
chr8	93469000	93470000	-6.210820027903739
chr8	93470000	93471000	-4.174083721901699
chr8	93471000	93472000	-0.7352991532554343
chr8	93472000	93473000	-1.8678250760617636
chr8	93473000	93474000	-1.7145117733974111
chr8	93474000	93475000	0.44162805028554997
chr8	93475000	93476000	-0.27762731885421166
chr8	93476000	93477000	0.8857702583182842
chr8	93478000	93479000	-1.4773707578038004
chr8	93479000	93480000	-1.74212892502281
chr8	93480000	93481000	-0.06993653307799179
chr8	93481000	93482000	-1.2327152438899787
chr8	93482000	93483000	-1.1830579183506098
chr8	93483000	93484000	-2.1380727206145425
chr8	93484000	93485000	-5.337746659436611
chr8	93486000	93487000	-3.904308667211827
chr8	93487000	93488000	-4.576216906200504
chr8	93488000	93489000	-3.448944842888103
chr8	93489000	93490000	0.02026967212068688
chr8	93490000	93491000	0.10629895278956619
chr8	93491000	93492000	0.5826794665521712
chr8	93493000	93494000	2.599993962159904
chr8	93494000	93495000	-0.17574096135936385
chr8	93497000	93498000	2.3808385243152395
chr8	93498000	93499000	2.004894056905101
chr8	93499000	93500000	2.451441802166358
chr8	93500000	93501000	2.290505734734741
chr8	93501000	93502000	1.1744944174621839
chr8	93502000	93503000	1.6966508339661939
chr8	93503000	93504000	0.11898357109034936
chr8	93504000	93505000	1.6898283740660491
chr8	93506000	93507000	0.6205516178557561
chr8	93507000	93508000	2.643842017847535
chr8	93508000	93509000	0.9582802636835686
chr8	93509000	93510000	1.8698730280907419
chr8	93510000	93511000	0.38293471507016924
chr8	93512000	93513000	1.9296567394802604
chr8	93514000	93515000	1.0921923306224546
chr8	93515000	93516000	2.303154851369413
chr8	93516000	93517000	0.2319494069751724
chr8	93517000	93518000	-0.5930123751377604
chr8	93518000	93519000	0.9469283696130484
chr8	93519000	93520000	-0.22602233933017543
chr8	93520000	93521000	-0.10003504323400973
chr8	93521000	93522000	1.4506158137623795
chr8	93522000	93523000	0.2915363973022069
chr8	93523000	93524000	1.6059939122841689
chr8	93524000	93525000	0.8895280588528744
chr8	93525000	93526000	0.486448059827943
chr8	93526000	93527000	-1.8526799449365388
chr8	93527000	93528000	-0.5236567385629344
chr8	93528000	93529000	0.16680952870911686
chr8	93529000	93530000	1.241893801112013
chr8	93530000	93531000	1.2263073333788854
chr8	93531000	93532000	0.7514076815188157
chr8	93532000	93533000	-1.9179938928779008
chr8	93533000	93534000	0.830228730006141
chr8	93534000	93535000	0.5198378585732315
chr8	93535000	93536000	1.0871190799812467
chr8	93536000	93537000	-0.27096506364173817
chr8	93538000	93539000	1.4154494060131473
chr8	93539000	93540000	0.7731763971819088
chr8	93540000	93541000	0.6945491309226343
chr8	93541000	93542000	-0.8387693765732686
chr8	93542000	93543000	-0.34877881260680715
chr8	93543000	93544000	1.3455346111494473
chr8	93544000	93545000	0.6835543511331472
chr8	93545000	93546000	0.3148898088197654
chr8	93546000	93547000	0.6109007461369521
chr8	93547000	93548000	-0.06747711547480663
chr8	93550000	93551000	0.7300633677766064
chr8	93551000	93552000	-0.6054317897428715
chr8	93552000	93553000	-0.12255872353969788
chr8	93553000	93554000	1.1935099100209514
chr8	93554000	93555000	-0.02051469392009597
chr8	93555000	93556000	1.3810759243437614
chr8	93558000	93559000	-0.1282906335026837
chr8	93559000	93560000	0.4491344845918808
chr8	93560000	93561000	-0.2805056140710572
chr8	93561000	93562000	-0.20703525965862773
chr8	93562000	93563000	0.7236736196932896
chr8	93563000	93564000	1.334725773124058
chr8	93564000	93565000	0.7129020066704512
chr8	93565000	93566000	3.1409942181467203
chr8	93566000	93567000	0.1627469260328091
chr8	93567000	93568000	0.03919514586004891
chr8	93568000	93569000	0.9296775445690221
chr8	93569000	93570000	2.164682215233742
chr8	93570000	93571000	0.8030845601201713
chr8	93572000	93573000	-0.761359333563065
chr8	93573000	93574000	1.6521635202125429
chr8	93574000	93575000	0.1981524490686121
chr8	93575000	93576000	2.2280781226244324
chr8	93576000	93577000	1.4778628266317326
chr8	93577000	93578000	2.0335532407124868
chr8	93578000	93579000	0.3285335523388791
chr8	93579000	93580000	1.0024735505455187
chr8	93580000	93581000	-1.102903300394569
chr8	93581000	93582000	1.006669410961743
chr8	93582000	93583000	1.7079549017362183
chr8	93583000	93584000	-0.35506934735358686
chr8	93584000	93585000	-0.6735584067868002
chr8	93585000	93586000	-0.14506340193311684
chr8	93586000	93587000	0.7774484218688555
chr8	93587000	93588000	0.7362709286658408
chr8	93588000	93589000	0.7300383025023024
chr8	93589000	93590000	1.2601459362031586
chr8	93591000	93592000	2.3486266025409366
chr8	93592000	93593000	1.8999384942886757
chr8	93593000	93594000	-0.17639287450398086
chr8	93594000	93595000	1.147575832078754
chr8	93595000	93596000	1.4015636249121006
chr8	93596000	93597000	-0.27493252555001535
chr8	93597000	93598000	1.5722051443306146
chr8	93598000	93599000	0.8412386309288346
chr8	93599000	93600000	1.5684923853448
chr8	93600000	93601000	2.475340728072352
chr8	93601000	93602000	0.23222177732162794
chr8	93602000	93603000	0.16596110409545736
chr8	93603000	93604000	0.2781205053298731
chr8	93604000	93605000	2.5112941402358646
chr8	93605000	93606000	0.6911178729596524
chr8	93607000	93608000	-0.2366556721705738
chr8	93608000	93609000	1.6750733555472626
chr8	93609000	93610000	0.6858276267180341
chr8	93610000	93611000	0.14676870915199247
chr8	93612000	93613000	-0.741796330348697
chr8	93613000	93614000	-0.05535514940182166
chr8	93614000	93615000	0.9743632638286753
chr8	93615000	93616000	1.8185194658153765
chr8	93616000	93617000	0.42496635635060737
chr8	93617000	93618000	-0.9122307948848503
chr8	93618000	93619000	-0.15901970408488422
chr8	93619000	93620000	-0.3606947776921686
chr8	93620000	93621000	-0.3265450405520204
chr8	93621000	93622000	-0.13250899784488182
chr8	93622000	93623000	0.07285608044803862
chr8	93623000	93624000	0.6662511829892683
chr8	93624000	93625000	-0.22547166019768813
chr8	93625000	93626000	-2.3721922253644605
chr8	93626000	93627000	2.467454596871279
chr8	93627000	93628000	1.5002480469689947
chr8	93628000	93629000	-1.4887127206517126
chr8	93629000	93630000	-0.4249518968506218
chr8	93630000	93631000	1.1494693202766062
chr8	93631000	93632000	0.6864607641736954
chr8	93632000	93633000	-0.3638872645368392
chr8	93633000	93634000	0.34200518794342283
chr8	93634000	93635000	1.5005504706431765
chr8	93635000	93636000	-0.04172037572854263
chr8	93636000	93637000	0.5374152001693886
chr8	93637000	93638000	1.6900833285074006
chr8	93638000	93639000	1.1314366143597445
chr8	93639000	93640000	1.024226842065137
chr8	93641000	93642000	-0.4573459950841955
chr8	93643000	93644000	-2.971006294319261
chr8	93645000	93646000	-1.1674022805917206
chr8	93646000	93647000	-1.369733669610919
chr8	93647000	93648000	-0.0187772037882005
chr8	93648000	93649000	2.4968943298596655
chr8	93649000	93650000	1.116648301884499
chr8	93650000	93651000	1.5298515766766267
chr8	93652000	93653000	2.1103518157840075
chr8	93653000	93654000	1.3103780819689375
chr8	93655000	93656000	2.099100586536743
chr8	93656000	93657000	2.633461293191114
chr8	93657000	93658000	-0.16048652562257162
chr8	93658000	93659000	0.22304953662790106
chr8	93660000	93661000	-0.7778184485604129
chr8	93666000	93667000	1.489912793609194
chr8	93667000	93668000	1.4311952662134306
chr8	93670000	93671000	-0.07172614441021309
chr8	93673000	93674000	-0.3932286060642798
chr8	93674000	93675000	-0.9039882182193189
chr8	93675000	93676000	-0.04458945229290306
chr8	93678000	93679000	0.1779728718519593
chr8	93679000	93680000	-0.3796548212405626
chr8	93680000	93681000	0.3692936107222299
chr8	93683000	93684000	0.15099015420159334
chr8	93684000	93685000	-0.7687876934104001
chr8	93685000	93686000	-0.3920562845895549
chr8	93686000	93687000	1.9141450819203005
chr8	93687000	93688000	2.141191024808417
chr8	93689000	93690000	1.309114807596921
chr8	93690000	93691000	1.0623734701974903
chr8	93691000	93692000	0.5515660434136258
chr8	93692000	93693000	0.4743674216124199
chr8	93693000	93694000	0.18482316605627314
chr8	93694000	93695000	1.3756835924729327
chr8	93698000	93699000	-0.8376492184074904
chr8	93699000	93700000	-1.7192694611548256
chr8	93700000	93701000	2.1556177924956375
chr8	93701000	93702000	-0.3509627662908576
chr8	93702000	93703000	0.2752032287136582
chr8	93703000	93704000	0.04173281536018916
chr8	93704000	93705000	-1.1421838946498817
chr8	93705000	93706000	2.2626646404428885
chr8	93706000	93707000	1.1043112432047137
chr8	93707000	93708000	1.7530312445883005
chr8	93708000	93709000	-0.47726145311463364
chr8	93709000	93710000	0.7519752134506005
chr8	93711000	93712000	0.6930046784724165
chr8	93714000	93715000	-0.18213594876438288
chr8	93715000	93716000	1.981597214673155
chr8	93716000	93717000	1.207783562210117
chr8	93717000	93718000	1.2797993384503272
chr8	93718000	93719000	1.1048837764911692
chr8	93719000	93720000	0.7561741265327452
chr8	93720000	93721000	0.11305858936521652
chr8	93721000	93722000	1.5891307454512082
chr8	93722000	93723000	0.0057712820766844105
chr8	93723000	93724000	-0.2006474799270739
chr8	93724000	93725000	2.2544684170224603
chr8	93725000	93726000	-0.5837666822106592
chr8	93726000	93727000	-0.5190649316917716
chr8	93727000	93728000	0.1911212034428021
chr8	93728000	93729000	-0.5190970551679454
chr8	93729000	93730000	-0.39012630816379057
chr8	93730000	93731000	0.6462360921213617
chr8	93731000	93732000	1.037905107619741
chr8	93732000	93733000	-0.4355762209410468
chr8	93733000	93734000	1.2179250218274051
chr8	93734000	93735000	1.8727927681125214
chr8	93735000	93736000	2.7091654849214275
chr8	93736000	93737000	3.9690744529773037
chr8	93738000	93739000	-0.7699115002267906
chr8	93739000	93740000	0.5401117619212699
chr8	93740000	93741000	1.0880323725080137
chr8	93741000	93742000	0.9040775354619504
chr8	93742000	93743000	2.20618271606632
chr8	93743000	93744000	1.7871300654030533
chr8	93744000	93745000	0.9042460357135009
chr8	93745000	93746000	-1.5029184552790575
chr8	93746000	93747000	-2.1222663682764202
chr8	93747000	93748000	-0.15503160405436806
chr8	93748000	93749000	1.0864952534817434
chr8	93749000	93750000	0.578227054822747
chr8	93751000	93752000	0.20780332234661003
chr8	93752000	93753000	-0.10369666206726144
chr8	93753000	93754000	0.7665106125677213
chr8	93754000	93755000	1.1244833730857815
chr8	93756000	93757000	0.24360692842564793
chr8	93758000	93759000	2.111857243233048
chr8	93760000	93761000	2.6183978567658586
chr8	93761000	93762000	-0.6035318223572851
chr8	93763000	93764000	1.2422243605845107
chr8	93764000	93765000	0.7015211988850858
chr8	93765000	93766000	-0.04711230529329102
chr8	93766000	93767000	0.776906213840423
chr8	93768000	93769000	0.44779345822324795
chr8	93769000	93770000	1.402985720195266
chr8	93770000	93771000	0.8259517946721497
chr8	93771000	93772000	1.4895682453674157
chr8	93772000	93773000	0.8518393291897323
chr8	93773000	93774000	0.5302929576063763
chr8	93774000	93775000	1.4653455575721908
chr8	93775000	93776000	-2.5686861743380325
chr8	93776000	93777000	-2.3202244055429717
chr8	93777000	93778000	-0.8987220429613266
chr8	93778000	93779000	0.4915779631874303
chr8	93779000	93780000	-0.20470225362574554
chr8	93780000	93781000	1.6964475654610307
chr8	93781000	93782000	-2.070345929505738
chr8	93783000	93784000	0.545472399585493
chr8	93784000	93785000	0.7751842602900062
chr8	93785000	93786000	-1.9390406698314826
chr8	93786000	93787000	2.380448642004576
chr8	93787000	93788000	1.020526806846306
chr8	93788000	93789000	0.9903452277241931
chr8	93790000	93791000	0.12520949783690452
chr8	93791000	93792000	0.8920277773221118
chr8	93793000	93794000	1.2541595265496817
chr8	93794000	93795000	-0.11930805998841817
chr8	93795000	93796000	0.3231361926063814
chr8	93796000	93797000	-0.39575756293018444
chr8	93797000	93798000	2.5281933098462366
chr8	93798000	93799000	0.6740608215054035
chr8	93802000	93803000	2.046627478170812
chr8	93803000	93804000	1.137600993138414
chr8	93805000	93806000	0.6766628545870775
chr8	93806000	93807000	1.5558677341855813
chr8	93807000	93808000	0.15572447427257138
chr8	93809000	93810000	2.2025403497330673
chr8	93810000	93811000	1.8515988576638271
chr8	93811000	93812000	0.24251288202884766
chr8	93813000	93814000	-0.1535082427629381
chr8	93815000	93816000	-0.23125070756837401
chr8	93816000	93817000	-0.15288386538986415
chr8	93817000	93818000	1.6810229404341752
chr8	93818000	93819000	-1.0949602200879238
chr8	93819000	93820000	2.535600226415666
chr8	93820000	93821000	1.5264010301638977
chr8	93821000	93822000	0.6703636851103768
chr8	93822000	93823000	1.4067089039256766
chr8	93823000	93824000	-1.3357793185525035
chr8	93824000	93825000	0.4635448924503847
chr8	93825000	93826000	0.9695531260257626
chr8	93829000	93830000	1.2694133881753047
chr8	93830000	93831000	0.2223707425868018
chr8	93831000	93832000	1.4622418044778094
chr8	93832000	93833000	1.0825699477056105
chr8	93835000	93836000	1.5484233376284098
chr8	93837000	93838000	0.8624800562571692
chr8	93838000	93839000	-1.015522932582259
chr8	93839000	93840000	-0.9901107931280825
chr8	93840000	93841000	0.7715052457186811
chr8	93841000	93842000	2.7562690874215874
chr8	93843000	93844000	-0.8018590286610043
chr8	93844000	93845000	1.3595722750005286
chr8	93845000	93846000	-1.425504030835395
chr8	93846000	93847000	0.12936681545967635
chr8	93847000	93848000	-1.4619726292131852
chr8	93849000	93850000	0.3304271831924415
chr8	93851000	93852000	-0.9105288780995117
chr8	93852000	93853000	-1.4410935058327587
chr8	93853000	93854000	-1.1993473744135061
chr8	93855000	93856000	-0.9190843400225756
chr8	93856000	93857000	0.15294341743410228
chr8	93858000	93859000	-0.10834343308237672
chr8	93861000	93862000	0.9365881030401509
chr8	93862000	93863000	-0.3454421040032317
chr8	93863000	93864000	-1.216481568156599
chr8	93865000	93866000	-0.5322601094619119
chr8	93867000	93868000	-0.6251432970068379
chr8	93868000	93869000	-1.7846604567718078
chr8	93869000	93870000	-0.19973349182482839
chr8	93870000	93871000	-0.2415072904057991
chr8	93871000	93872000	0.9583299758938525
chr8	93872000	93873000	-0.34687072615775943
chr8	93873000	93874000	-1.5159104591224641
chr8	93874000	93875000	0.42310928212330223
chr8	93875000	93876000	1.3003436367831924
chr8	93876000	93877000	-0.820877148660095
chr8	93877000	93878000	-0.7619378780065791
chr8	93878000	93879000	-1.2823335065953418
chr8	93880000	93881000	-1.077577384983041
chr8	93881000	93882000	-0.22229492591478486
chr8	93882000	93883000	-0.2608429719207911
chr8	93883000	93884000	-0.4145341735759445
chr8	93884000	93885000	-0.7086814432872885
chr8	93885000	93886000	0.5168279108416026
chr8	93886000	93887000	0.5824753218586295
chr8	93889000	93890000	-0.298084634919707
chr8	93890000	93891000	0.3774310947020655
chr8	93891000	93892000	1.6390724045245404
chr8	93892000	93893000	-0.07190857161399503
chr8	93894000	93895000	1.0468302661661526
chr8	93895000	93896000	1.4266807268830575
chr8	93896000	93897000	-0.41455679303414333
chr8	93897000	93898000	0.057468811396217685
chr8	93898000	93899000	0.5019951473485997
chr8	93899000	93900000	1.471467824682287
chr8	93900000	93901000	0.686009453796872
chr8	93902000	93903000	0.36794040529980665
chr8	93904000	93905000	1.552210800205812
chr8	93905000	93906000	-0.6146396255560377
chr8	93906000	93907000	0.9727135618606428
chr8	93907000	93908000	1.3192920563104082
chr8	93908000	93909000	1.2583668301869488
chr8	93909000	93910000	0.10989007569442548
chr8	93910000	93911000	-0.44525208336714317
chr8	93911000	93912000	0.7328484275323557
chr8	93912000	93913000	0.456851321605009
chr8	93915000	93916000	-0.33815302702591044
chr8	93916000	93917000	-4.054352789885544
chr8	93917000	93918000	3.7146813380376216
chr8	93918000	93919000	0.6025738556484288
chr8	93921000	93922000	-1.0958158549115642
chr8	93922000	93923000	4.009241638436083
chr8	93923000	93924000	4.272748236330432
chr8	93924000	93925000	1.7959867675558194
chr8	93925000	93926000	1.9136548123239798
chr8	93927000	93928000	-1.1527954904413613
chr8	93930000	93931000	2.192243168621063
chr8	93931000	93932000	0.23970619794859035
chr8	93932000	93933000	2.2441337161958836
chr8	93933000	93934000	1.689598655059037
chr8	93934000	93935000	0.3069987668613912
chr8	93935000	93936000	1.3893713496823819
chr8	93936000	93937000	2.147958984729344
chr8	93938000	93939000	1.3751459483465627
chr8	93939000	93940000	1.1503362477519943
chr8	93940000	93941000	1.8432602896016126
chr8	93941000	93942000	2.1790209879034146
chr8	93943000	93944000	1.4420109520951854
chr8	93944000	93945000	2.201794619884272
chr8	93945000	93946000	0.4873035064829485
chr8	93946000	93947000	1.336990052969714
chr8	93947000	93948000	2.0034068714137523
chr8	93948000	93949000	0.5928464848106492
chr8	93949000	93950000	0.11864315779695454
chr8	93951000	93952000	-0.46479307256455576
chr8	93952000	93953000	1.422142834687888
chr8	93954000	93955000	1.3644521200336388
chr8	93956000	93957000	2.9582793318209757
chr8	93957000	93958000	0.8723283279740898
chr8	93958000	93959000	0.18161011243427067
chr8	93959000	93960000	0.1050946323146479
chr8	93960000	93961000	1.0295509934004725
chr8	93961000	93962000	2.098142481201196
chr8	93962000	93963000	1.3940094578177884
chr8	93965000	93966000	-1.1963349466303372
chr8	93966000	93967000	-1.140349502501392
chr8	93968000	93969000	-1.0541210252925255
chr8	93971000	93972000	1.243779665337465
chr8	93972000	93973000	1.0706531163432929
chr8	93975000	93976000	2.032987047827429
chr8	93976000	93977000	1.2050414869420545
chr8	93977000	93978000	2.058757475769549
chr8	93978000	93979000	-0.500010044492352
chr8	93979000	93980000	1.6065943460828351
chr8	93980000	93981000	0.5260833651894905
chr8	93981000	93982000	0.4754450313096685
chr8	93982000	93983000	0.23969598405953135
chr8	93983000	93984000	0.8848221657731322
chr8	93984000	93985000	1.2820260469838196
chr8	93985000	93986000	1.6557693343750108
chr8	93986000	93987000	0.8270370655365848
chr8	93987000	93988000	1.4460641594919077
chr8	93988000	93989000	1.0935625989428213
chr8	93989000	93990000	1.1568230654753684
chr8	93990000	93991000	0.9322433945466804
chr8	93991000	93992000	1.2269061273924042
chr8	93992000	93993000	1.4342323248186228
chr8	93993000	93994000	1.655064851574709
chr8	93994000	93995000	2.2683881479409087
chr8	93996000	93997000	0.24250143964512647
chr8	93997000	93998000	0.7284996151603562
chr8	93998000	93999000	1.7086122680272515
chr8	93999000	94000000	-0.2028045293563299
chr8	94000000	94001000	-0.6561471049116447
chr8	94001000	94002000	1.4266303302387406
chr8	94002000	94003000	0.7308193090550185
chr8	94004000	94005000	-0.968726243784146
chr8	94005000	94006000	-6.1532930130118215
chr8	94006000	94007000	-2.471620683403025
chr8	94007000	94008000	-6.765374034434839
chr8	94008000	94009000	-2.7966067543087463
chr8	94009000	94010000	-0.3128779771142776
chr8	94010000	94011000	-0.03979689007689926
chr8	94011000	94012000	-2.3612931791608047
chr8	94012000	94013000	-0.9499992764229422
chr8	94014000	94015000	-0.5012450642666058
chr8	94015000	94016000	1.456448177335075
chr8	94016000	94017000	0.7107475842995647
chr8	94017000	94018000	1.019879652232627
chr8	94018000	94019000	-0.45075602710043067
chr8	94019000	94020000	-0.4327502630077738
chr8	94020000	94021000	0.8153617016467625
chr8	94021000	94022000	-0.016675385787987832
chr8	94022000	94023000	0.2881936911795817
chr8	94024000	94025000	1.6181474265494655
chr8	94025000	94026000	2.912448560428409
chr8	94026000	94027000	0.9703232049955215
chr8	94027000	94028000	2.8088791512617677
chr8	94029000	94030000	-0.4525163871634182
chr8	94030000	94031000	2.3605030572298937
chr8	94031000	94032000	-0.7651330219906048
chr8	94032000	94033000	2.4146569656645696
chr8	94033000	94034000	1.2881922258898553
chr8	94034000	94035000	0.8874920052502648
chr8	94035000	94036000	0.806517351571891
chr8	94036000	94037000	1.3129417911811698
chr8	94037000	94038000	0.5797506277738581
chr8	94038000	94039000	0.7128766339720682
chr8	94039000	94040000	-1.2945312901146713
chr8	94040000	94041000	0.2817413710393896
chr8	94041000	94042000	-1.3890486862370488
chr8	94042000	94043000	0.392566466564078
chr8	94043000	94044000	0.9585011674551707
chr8	94044000	94045000	1.8063332321651349
chr8	94045000	94046000	0.8386136282399702
chr8	94046000	94047000	0.8604260809518667
chr8	94047000	94048000	0.2591515446856731
chr8	94048000	94049000	-0.10171121043323851
chr8	94051000	94052000	0.3329051527495758
chr8	94052000	94053000	-0.4805081993741071
chr8	94053000	94054000	0.6963742360272671
chr8	94054000	94055000	0.15964204859129752
chr8	94055000	94056000	0.6628341239771632
chr8	94056000	94057000	2.3868518091937996
chr8	94057000	94058000	0.7190612953247499
chr8	94058000	94059000	-0.3345108814200147
chr8	94060000	94061000	0.7144457465446946
chr8	94061000	94062000	-0.004281690099620405
chr8	94062000	94063000	0.43223531403924775
chr8	94063000	94064000	-0.14948153463024458
chr8	94064000	94065000	3.0457861123739116
chr8	94066000	94067000	-0.24781324568895804
chr8	94069000	94070000	-1.2959949009989267
chr8	94070000	94071000	0.5904885203386508
chr8	94071000	94072000	-0.39506734984399744
chr8	94072000	94073000	0.32845111172700814
chr8	94073000	94074000	-0.06384743192160534
chr8	94074000	94075000	0.1220634902734136
chr8	94075000	94076000	-1.3040430491740629
chr8	94076000	94077000	1.4757173471551606
chr8	94078000	94079000	1.4663189798619363
chr8	94080000	94081000	2.532793225656092
chr8	94081000	94082000	1.0308198783164164
chr8	94082000	94083000	1.0289083884226362
chr8	94083000	94084000	1.824776705807319
chr8	94086000	94087000	1.3419451785705419
chr8	94087000	94088000	-0.1873330676288839
chr8	94089000	94090000	0.6705719417423219
chr8	94090000	94091000	-0.8490716026437006
chr8	94091000	94092000	-1.9089590080868397
chr8	94092000	94093000	-1.3066852216991858
chr8	94093000	94094000	-0.22516898448142583
chr8	94095000	94096000	-0.7174300540374952
chr8	94096000	94097000	0.6913686617821645
chr8	94099000	94100000	0.7222965328780206
chr8	94100000	94101000	-0.1949814158910104
chr8	94101000	94102000	1.593935357423467
chr8	94102000	94103000	1.2639261088544167
chr8	94104000	94105000	-1.07341975849492
chr8	94105000	94106000	0.8344743279411594
chr8	94106000	94107000	-0.3618271766331004
chr8	94107000	94108000	0.9823122355036787
chr8	94108000	94109000	0.07747535195663384
chr8	94111000	94112000	-0.7623286477324064
chr8	94112000	94113000	-0.23824480189980815
chr8	94113000	94114000	-0.1779760857467272
chr8	94114000	94115000	1.398348313756399
chr8	94115000	94116000	-0.5280633413068407
chr8	94116000	94117000	1.543896308205637
chr8	94117000	94118000	1.1928626786513814
chr8	94118000	94119000	0.3171921826521215
chr8	94120000	94121000	2.123074871943594
chr8	94121000	94122000	-1.5248249117500443
chr8	94123000	94124000	1.4718672407339484
chr8	94124000	94125000	0.28769856976190744
chr8	94126000	94127000	-1.6630377050645075
chr8	94127000	94128000	0.4463143346895589
chr8	94128000	94129000	0.7829032961170674
chr8	94129000	94130000	-0.7912997087600182
chr8	94130000	94131000	0.6294608885321041
chr8	94131000	94132000	-1.7136090471068806
chr8	94132000	94133000	-0.9936819966904493
chr8	94134000	94135000	-3.062460770722679
chr8	94135000	94136000	-3.027946837941774
chr8	94136000	94137000	-3.575570198413908
chr8	94137000	94138000	-0.4486704719801181
chr8	94138000	94139000	-0.015881261199098873
chr8	94139000	94140000	-1.3793998007204278
chr8	94140000	94141000	0.97949106988658
chr8	94141000	94142000	-1.9214819958881426
chr8	94142000	94143000	0.30738437617402653
chr8	94143000	94144000	0.14606262258854108
chr8	94144000	94145000	-0.22630664650260757
chr8	94145000	94146000	-1.254273057227017
chr8	94147000	94148000	-0.44552002569035754
chr8	94149000	94150000	-0.9726397435313612
chr8	94150000	94151000	0.35250830467009736
chr8	94151000	94152000	0.406666811974809
chr8	94152000	94153000	1.143459104738039
chr8	94153000	94154000	-0.32556023350873087
chr8	94154000	94155000	1.6222457284027159
chr8	94155000	94156000	1.8865371114803748
chr8	94156000	94157000	0.3217787899053662
chr8	94157000	94158000	2.2757348055089053
chr8	94158000	94159000	0.7031716750860745
chr8	94159000	94160000	-0.6772983628869769
chr8	94160000	94161000	0.7530932104622109
chr8	94161000	94162000	-0.7675881844978204
chr8	94165000	94166000	-0.3540563891784482
chr8	94166000	94167000	0.3645349578967102
chr8	94167000	94168000	0.8096002647397027
chr8	94169000	94170000	2.189176124727914
chr8	94170000	94171000	1.5626484509925338
chr8	94173000	94174000	-0.21567839055807306
chr8	94174000	94175000	-0.7364894524850928
chr8	94175000	94176000	0.5634782409403527
chr8	94176000	94177000	2.3154621296662463
chr8	94177000	94178000	-0.16890008722384328
chr8	94178000	94179000	1.364777377914461
chr8	94179000	94180000	-1.6596248619894483
chr8	94181000	94182000	-0.01792278106632364
chr8	94182000	94183000	1.2236576406506685
chr8	94183000	94184000	-0.0006554958998866739
chr8	94184000	94185000	2.727828352993721
chr8	94185000	94186000	2.354613561534721
chr8	94186000	94187000	1.9678645685576386
chr8	94187000	94188000	1.217825777882774
chr8	94188000	94189000	0.7250304434393333
chr8	94189000	94190000	-0.3154433789340268
chr8	94190000	94191000	-0.08715619050437469
chr8	94192000	94193000	0.07665852349117282
chr8	94193000	94194000	-0.22292625373343689
chr8	94194000	94195000	-0.5085658161572786
chr8	94195000	94196000	-2.1163329565599285
chr8	94196000	94197000	1.478330120857645
chr8	94198000	94199000	-0.43276812980327944
chr8	94201000	94202000	-0.4783919598178842
chr8	94202000	94203000	-0.22119614261577833
chr8	94203000	94204000	0.36860849694276243
chr8	94204000	94205000	-2.5229177856699248
chr8	94205000	94206000	-0.4284692226718154
chr8	94207000	94208000	1.2131040827982427
chr8	94208000	94209000	-1.046092571518532
chr8	94209000	94210000	0.25274002223836656
chr8	94213000	94214000	1.3077539614899647
chr8	94214000	94215000	0.5403913228883304
chr8	94217000	94218000	-1.7972276373063307
chr8	94218000	94219000	1.0626037365995142
chr8	94219000	94220000	1.5767467555354033
chr8	94220000	94221000	1.5040468935692026
chr8	94226000	94227000	1.8735901419905783
chr8	94228000	94229000	0.19419301513630127
chr8	94229000	94230000	0.3202165137157841
chr8	94230000	94231000	-0.39826424121175
chr8	94231000	94232000	0.9047893875097293
chr8	94232000	94233000	0.740360708292136
chr8	94233000	94234000	1.5115253343129869
chr8	94234000	94235000	0.392541737701849
chr8	94235000	94236000	1.9875933313727072
chr8	94236000	94237000	1.565241779627433
chr8	94238000	94239000	-0.07781206334291822
chr8	94239000	94240000	1.6307554592766504
chr8	94240000	94241000	-0.4595478701213633
chr8	94241000	94242000	0.1877185249757792
chr8	94242000	94243000	-0.2618868393402017
chr8	94243000	94244000	-0.3812412725771842
chr8	94244000	94245000	2.196073403000796
chr8	94245000	94246000	0.8763097550472266
chr8	94251000	94252000	0.8353365133486371
chr8	94252000	94253000	2.1806909240479686
chr8	94253000	94254000	1.9117232341962676
chr8	94254000	94255000	1.9205021153025288
chr8	94255000	94256000	1.6090037828650166
chr8	94256000	94257000	2.8896731294078206
chr8	94257000	94258000	1.16833675134
chr8	94258000	94259000	0.8570916624022686
chr8	94259000	94260000	1.2582964258781275
chr8	94260000	94261000	2.0738265419098902
chr8	94261000	94262000	1.7440539135193873
chr8	94262000	94263000	1.5097041082146323
chr8	94263000	94264000	0.33103123278070906
chr8	94264000	94265000	0.49697922243459397
chr8	94266000	94267000	1.2052164669291263
chr8	94267000	94268000	1.9449646101754625
chr8	94268000	94269000	2.7988993133284215
chr8	94269000	94270000	1.1568840152333022
chr8	94270000	94271000	1.1850616901084954
chr8	94271000	94272000	3.4156649912953743
chr8	94272000	94273000	1.33312615243001
chr8	94273000	94274000	1.3074280618793053
chr8	94274000	94275000	2.7383105931262257
chr8	94277000	94278000	2.171229590596688
chr8	94278000	94279000	0.3869852489854912
chr8	94279000	94280000	1.0602051405052673
chr8	94280000	94281000	0.9626990726394787
chr8	94281000	94282000	2.3325704124362323
chr8	94282000	94283000	1.615724804072427
chr8	94283000	94284000	2.8653787100768233
chr8	94284000	94285000	2.101738563521799
chr8	94285000	94286000	1.2091014820012558
chr8	94286000	94287000	1.848682632118289
chr8	94287000	94288000	2.0440983881704575
chr8	94288000	94289000	0.0919187324232569
chr8	94289000	94290000	3.3535009548619454
chr8	94290000	94291000	2.007940869712193
chr8	94291000	94292000	1.438202629967901
chr8	94292000	94293000	3.7897731353093387
chr8	94293000	94294000	2.01633971616608
chr8	94294000	94295000	0.8815396356772914
chr8	94295000	94296000	0.0009269680878446101
chr8	94298000	94299000	1.1113616907957686
chr8	94299000	94300000	2.534729514322554
chr8	94300000	94301000	2.8784664415775
chr8	94301000	94302000	0.8104062212251141
chr8	94302000	94303000	1.2865940154394069
chr8	94303000	94304000	1.0298018221252583
chr8	94304000	94305000	2.2792548867955613
chr8	94305000	94306000	2.6456750901097505
chr8	94306000	94307000	1.138375338695964
chr8	94307000	94308000	4.780533472177953
chr8	94308000	94309000	-0.2684875648046525
chr8	94309000	94310000	1.3246289622591063
chr8	94310000	94311000	2.5974144696664236
chr8	94311000	94312000	2.311505511955044
chr8	94312000	94313000	1.1057759671743936
chr8	94315000	94316000	1.2731213738519285
chr8	94318000	94319000	-0.7148805397881468
chr8	94319000	94320000	2.19610211314951
chr8	94321000	94322000	0.8964601206431644
chr8	94322000	94323000	0.32668089149967766
chr8	94323000	94324000	2.1223568316062105
chr8	94324000	94325000	2.643993444338326
chr8	94325000	94326000	0.992791761268438
chr8	94326000	94327000	2.2761075326527815
chr8	94327000	94328000	3.0130024568888736
chr8	94328000	94329000	-0.5083005487159942
chr8	94329000	94330000	2.5294883898917626
chr8	94331000	94332000	-0.3719356980203159
chr8	94332000	94333000	-0.15225902161932584
chr8	94333000	94334000	1.0653679066042339
chr8	94334000	94335000	0.8809914357470996
chr8	94336000	94337000	2.5174772847644102
chr8	94337000	94338000	2.02754219192095
chr8	94339000	94340000	0.5609264825860224
chr8	94342000	94343000	1.6191179860986744
chr8	94343000	94344000	2.076785722885755
chr8	94344000	94345000	1.3535397262478877
chr8	94345000	94346000	2.322120153489837
chr8	94347000	94348000	-0.6194212524893193
chr8	94348000	94349000	0.5690942447634798
chr8	94349000	94350000	1.9256038099249373
chr8	94352000	94353000	3.0156776408068184
chr8	94353000	94354000	1.2567393964235338
chr8	94354000	94355000	1.3969999352084572
chr8	94355000	94356000	-0.9101214652762616
chr8	94356000	94357000	2.6455424780759063
chr8	94358000	94359000	3.474445253039527
chr8	94359000	94360000	0.4870979742270499
chr8	94360000	94361000	0.5850664603981748
chr8	94361000	94362000	0.5140582826286644
chr8	94362000	94363000	1.601496359401282
chr8	94363000	94364000	2.3124037624345344
chr8	94364000	94365000	-0.18843213097481637
chr8	94367000	94368000	1.6944325601762986
chr8	94368000	94369000	0.6933659453689837
chr8	94369000	94370000	0.8664211583222534
chr8	94371000	94372000	-0.25261724830463117
chr8	94372000	94373000	-1.9379081702919814
chr8	94373000	94374000	0.4073037088784891
chr8	94374000	94375000	-0.45274640016818346
chr8	94375000	94376000	0.809947964078651
chr8	94376000	94377000	1.7230520031562049
chr8	94378000	94379000	0.003411517691286435
chr8	94379000	94380000	1.0519173818494505
chr8	94380000	94381000	0.7531699695511467
chr8	94381000	94382000	0.7898834946329879
chr8	94384000	94385000	0.4207707219936935
chr8	94385000	94386000	1.0568102862660498
chr8	94386000	94387000	1.6734162872107128
chr8	94387000	94388000	2.892927195890836
chr8	94388000	94389000	0.8245838197802743
chr8	94389000	94390000	-0.27044867300202013
chr8	94393000	94394000	1.6547802567683119
chr8	94394000	94395000	1.0697930300315424
chr8	94395000	94396000	1.9644452910434291
chr8	94396000	94397000	0.6405363581868201
chr8	94397000	94398000	2.5170551301037793
chr8	94398000	94399000	1.787275480486571
chr8	94399000	94400000	1.6499833783678552
chr8	94400000	94401000	2.660102374105551
chr8	94401000	94402000	0.9999272164909548
chr8	94402000	94403000	2.5425612043836634
chr8	94403000	94404000	1.158143072689486
chr8	94404000	94405000	1.5711874686989777
chr8	94405000	94406000	1.331336635479659
chr8	94406000	94407000	0.32490703970259155
chr8	94407000	94408000	0.582672141843549
chr8	94408000	94409000	2.708423709587254
chr8	94409000	94410000	1.9933052126772335
chr8	94410000	94411000	1.0043159325950448
chr8	94411000	94412000	2.294362197142015
chr8	94412000	94413000	1.869297372488165
chr8	94414000	94415000	-1.9030098787964298
chr8	94416000	94417000	0.8239297733885451
chr8	94417000	94418000	1.8384953510139563
chr8	94418000	94419000	-0.18820223557767915
chr8	94424000	94425000	-0.2671474772665751
chr8	94426000	94427000	0.9898225859869508
chr8	94427000	94428000	0.314365312301768
chr8	94428000	94429000	2.2185680686333327
chr8	94429000	94430000	0.4153788932993294
chr8	94430000	94431000	2.83789872023612
chr8	94431000	94432000	1.1805879892140165
chr8	94432000	94433000	1.0065818420086432
chr8	94433000	94434000	0.6575590954098286
chr8	94434000	94435000	0.2135234553657396
chr8	94435000	94436000	-0.2427288384606556
chr8	94436000	94437000	1.0572353026904546
chr8	94437000	94438000	0.7331049307059335
chr8	94438000	94439000	1.7778747373855204
chr8	94439000	94440000	0.7168424442071689
chr8	94440000	94441000	2.574925434408929
chr8	94441000	94442000	1.9779875934717395
chr8	94443000	94444000	1.2496165483055237
chr8	94445000	94446000	2.5426165900253825
chr8	94446000	94447000	1.2949286221246334
chr8	94447000	94448000	0.4943425629501688
chr8	94450000	94451000	1.4298752634388647
chr8	94451000	94452000	2.164642318252251
chr8	94452000	94453000	0.554413738439384
chr8	94453000	94454000	2.4978230675011837
chr8	94454000	94455000	1.1469318972096547
chr8	94455000	94456000	1.120798679368743
chr8	94456000	94457000	0.310931505634892
chr8	94457000	94458000	0.7521562846628321
chr8	94458000	94459000	1.1003521693839933
chr8	94460000	94461000	1.9754581894512822
chr8	94462000	94463000	2.071075284766633
chr8	94464000	94465000	-1.200726964207788
chr8	94465000	94466000	1.1955719275278354
chr8	94466000	94467000	0.9566516744446648
chr8	94467000	94468000	-0.07443122238498473
chr8	94468000	94469000	0.24187918542646744
chr8	94469000	94470000	2.867733611989099
chr8	94471000	94472000	0.8933510776086105
chr8	94472000	94473000	1.039468876858905
chr8	94473000	94474000	0.6769346554795947
chr8	94474000	94475000	1.590814792537725
chr8	94475000	94476000	0.5376931713820752
chr8	94476000	94477000	2.2064224700902155
chr8	94478000	94479000	1.9257093351775596
chr8	94479000	94480000	1.4636764494496137
chr8	94481000	94482000	0.6720524081752957
chr8	94482000	94483000	0.25361287835763635
chr8	94484000	94485000	2.0223896880298162
chr8	94485000	94486000	1.787287713211143
chr8	94486000	94487000	-0.5488393742398073
chr8	94487000	94488000	0.3308402649141175
chr8	94488000	94489000	2.3125366026712646
chr8	94489000	94490000	1.8617308441302887
chr8	94490000	94491000	1.5039826280659878
chr8	94493000	94494000	-0.2387854993118638
chr8	94496000	94497000	-0.21310056703018382
chr8	94497000	94498000	0.21348682343590153
chr8	94498000	94499000	0.7382577361744723
chr8	94499000	94500000	1.4709982840695357
chr8	94502000	94503000	-0.6148190249359997
chr8	94504000	94505000	-0.350890666432054
chr8	94505000	94506000	-0.7992886099278488
chr8	94506000	94507000	-0.13050334617297835
chr8	94508000	94509000	-0.7192094682817601
chr8	94511000	94512000	1.819888095152135
chr8	94512000	94513000	-0.5011361031515611
chr8	94514000	94515000	1.0357179204735194
chr8	94516000	94517000	0.6672310341767336
chr8	94517000	94518000	1.2053651738057918
chr8	94518000	94519000	0.9732863738925391
chr8	94519000	94520000	1.9434467126504302
chr8	94521000	94522000	0.2893665263547391
chr8	94522000	94523000	-0.19978145188471927
chr8	94523000	94524000	2.1477969905894754
chr8	94525000	94526000	1.3692520841076015
chr8	94526000	94527000	1.0457364176741655
chr8	94527000	94528000	0.5327774242852512
chr8	94529000	94530000	1.579304559199948
chr8	94530000	94531000	-0.09565912082955305
chr8	94531000	94532000	0.5683384173570465
chr8	94532000	94533000	0.23413825694495366
chr8	94534000	94535000	2.087954748661622
chr8	94535000	94536000	-0.4755049931786622
chr8	94536000	94537000	0.27731633294163954
chr8	94537000	94538000	0.6431734518002881
chr8	94538000	94539000	0.070914971668899
chr8	94539000	94540000	0.5126265962981714
chr8	94541000	94542000	0.5452019019850715
chr8	94542000	94543000	1.1407006063135752
chr8	94545000	94546000	-0.449617902637501
chr8	94546000	94547000	0.3904275293116871
chr8	94548000	94549000	0.32782910096050244
chr8	94549000	94550000	0.27482182312797354
chr8	94551000	94552000	-0.6962314508832091
chr8	94552000	94553000	-1.1462287780990794
chr8	94553000	94554000	-2.3027504495240123
chr8	94554000	94555000	-1.4789203848266015
chr8	94557000	94558000	-1.0146874525276939
chr8	94559000	94560000	1.4570728036152933
chr8	94560000	94561000	-0.20491042961389677
chr8	94561000	94562000	0.7352578956723422
chr8	94562000	94563000	0.7570867524810689
chr8	94563000	94564000	2.312160327232937
chr8	94565000	94566000	1.2369976832930973
chr8	94566000	94567000	0.19227715965197384
chr8	94567000	94568000	1.732761419677244
chr8	94568000	94569000	-1.0137453556365348
chr8	94569000	94570000	-0.1225515761973657
chr8	94570000	94571000	-1.162793261331837
chr8	94572000	94573000	0.4407975299159209
chr8	94577000	94578000	0.30207502668959924
chr8	94579000	94580000	0.6636875352113598
chr8	94580000	94581000	1.0296818043638225
chr8	94583000	94584000	0.2760552592610241
chr8	94587000	94588000	1.173919399181698
chr8	94588000	94589000	-0.6017385962706173
chr8	94589000	94590000	-0.8510521733175385
chr8	94594000	94595000	0.8031437424538719
chr8	94596000	94597000	-1.032154496289572
chr8	94597000	94598000	-0.7693153410966074
chr8	94598000	94599000	0.4364040789745133
chr8	94599000	94600000	1.8779005330862872
chr8	94603000	94604000	-1.040979697473368
chr8	94604000	94605000	-0.7448183891973233
chr8	94610000	94611000	0.6312435278510953
chr8	94611000	94612000	-0.538056364612343
chr8	94612000	94613000	-1.3715705723424898
chr8	94615000	94616000	1.2074876776362835
chr8	94616000	94617000	-1.154995165069165
chr8	94618000	94619000	0.6321026376400424
chr8	94621000	94622000	0.5393497746525572
chr8	94622000	94623000	-1.4405465962649553
chr8	94623000	94624000	0.36260031406806953
chr8	94625000	94626000	0.2530360476168871
chr8	94626000	94627000	-1.0314769112922266
chr8	94628000	94629000	-0.5135258668277565
chr8	94629000	94630000	-0.4083225969805649
chr8	94630000	94631000	1.1774174767790586
chr8	94631000	94632000	0.85837825487203
chr8	94637000	94638000	-1.4431159844768207
chr8	94638000	94639000	1.72109100982605
chr8	94639000	94640000	1.7892626591115337
chr8	94640000	94641000	0.8623171431521461
chr8	94646000	94647000	1.2471246252172539
chr8	94647000	94648000	-0.3204132611549729
chr8	94649000	94650000	0.6100964987228366
chr8	94650000	94651000	-1.6619429025010342
chr8	94653000	94654000	-1.4785204705035369
chr8	94654000	94655000	1.0759512882257516
chr8	94657000	94658000	0.41608452256482675
chr8	94658000	94659000	0.06952767829855172
chr8	94659000	94660000	0.21617171144387395
chr8	94661000	94662000	0.22359109570956742
chr8	94662000	94663000	1.8632704080457083
chr8	94663000	94664000	0.3270957089833056
chr8	94665000	94666000	0.04757595398605134
chr8	94667000	94668000	2.3190899870321022
chr8	94668000	94669000	1.9347569787019978
chr8	94669000	94670000	-1.529998039596225
chr8	94670000	94671000	-0.21074157718944336
chr8	94671000	94672000	1.426677218922632
chr8	94672000	94673000	-0.2549133024618497
chr8	94673000	94674000	-0.2530839274109225
chr8	94674000	94675000	0.18283477153761588
chr8	94675000	94676000	1.350409877703386
chr8	94677000	94678000	1.2319241186980847
chr8	94678000	94679000	-0.12855596099097608
chr8	94679000	94680000	-1.723745905937799
chr8	94680000	94681000	0.822464456345179
chr8	94683000	94684000	-0.016820138283101492
chr8	94684000	94685000	-1.0221338281771348
chr8	94685000	94686000	0.47361742082492564
chr8	94686000	94687000	-0.9909965912901953
chr8	94687000	94688000	-0.9382312387874369
chr8	94688000	94689000	-0.2400876000162896
chr8	94691000	94692000	0.804996319128937
chr8	94692000	94693000	-0.2769178837380823
chr8	94693000	94694000	1.8805667678241595
chr8	94694000	94695000	0.49340196190380725
chr8	94696000	94697000	0.04334321923754826
chr8	94697000	94698000	-1.1811193196009837
chr8	94698000	94699000	1.9065773345875634
chr8	94699000	94700000	-1.3815046551589867
chr8	94700000	94701000	2.1345922102947053
chr8	94702000	94703000	1.295833472907357
chr8	94709000	94710000	0.357580098365085
chr8	94710000	94711000	0.9296814552324165
chr8	94714000	94715000	-1.1840983298516183
chr8	94717000	94718000	-0.6956312927403572
chr8	94718000	94719000	0.5862261819414851
chr8	94720000	94721000	0.8410086701030612
chr8	94723000	94724000	0.599567689072115
chr8	94725000	94726000	1.7330997806558697
chr8	94726000	94727000	-0.43311619789166345
chr8	94727000	94728000	0.5781944167911311
chr8	94728000	94729000	-0.33498757812989555
chr8	94735000	94736000	1.5080795059483174
chr8	94736000	94737000	0.7677432846610437
chr8	94737000	94738000	2.0136428299738554
chr8	94740000	94741000	2.0158145234547824
chr8	94741000	94742000	-0.4801416729464527
chr8	94743000	94744000	1.044319965970609
chr8	94744000	94745000	1.5740222337218208
chr8	94745000	94746000	0.14546989445747857
chr8	94748000	94749000	1.9651728492533203
chr8	94749000	94750000	0.13003998589147792
chr8	94753000	94754000	0.6669291036358316
chr8	94754000	94755000	1.506065902749071
chr8	94755000	94756000	0.4749123315027052
chr8	94756000	94757000	1.5719680738011805
chr8	94757000	94758000	1.173484846688671
chr8	94760000	94761000	1.740334671209358
chr8	94761000	94762000	2.635390411020022
chr8	94762000	94763000	2.0518323477895217
chr8	94765000	94766000	2.4368821017953968
chr8	94766000	94767000	1.6765869645852498
chr8	94771000	94772000	0.40376518627146774
chr8	94772000	94773000	0.33379349664751423
chr8	94775000	94776000	0.78789149968179
chr8	94777000	94778000	2.8032737251903748
chr8	94778000	94779000	1.1856033257382261
chr8	94780000	94781000	1.638351417661653
chr8	94785000	94786000	3.9801930580569578
chr8	94786000	94787000	3.005114743347976
chr8	94787000	94788000	1.9776822344948115
chr8	94788000	94789000	0.4769766220533396
chr8	94789000	94790000	0.9124159764674911
chr8	94790000	94791000	3.351328371283162
chr8	94791000	94792000	2.45877512781268
chr8	94792000	94793000	0.38091564682577067
chr8	94793000	94794000	2.0683301653921147
chr8	94794000	94795000	0.9533867742455594
chr8	94797000	94798000	1.3351223182083394
chr8	94798000	94799000	2.79738636962223
chr8	94799000	94800000	1.4023059096374408
chr8	94800000	94801000	0.9935556969651225
chr8	94801000	94802000	-1.4838926411034865
chr8	94802000	94803000	-0.6670817424435826
chr8	94803000	94804000	0.629866059694847
chr8	94805000	94806000	-0.5617565455313493
chr8	94806000	94807000	1.7295280021796857
chr8	94807000	94808000	0.29219448138666254
chr8	94808000	94809000	0.5460030220546396
chr8	94809000	94810000	1.2401679168088533
chr8	94811000	94812000	0.942178802227477
chr8	94812000	94813000	0.669089859398151
chr8	94813000	94814000	-0.34090616269130164
chr8	94814000	94815000	1.6702219014580226
chr8	94816000	94817000	3.178380079200515
chr8	94818000	94819000	2.1306849199715105
chr8	94821000	94822000	-0.35134441786923803
chr8	94822000	94823000	-1.7547382815838635
chr8	94827000	94828000	0.49358866920045896
chr8	94828000	94829000	0.7405761347179649
chr8	94829000	94830000	0.8694922884840497
chr8	94830000	94831000	-0.7640305812252179
chr8	94832000	94833000	0.8679483360318286
chr8	94833000	94834000	-1.6047742907262583
chr8	94834000	94835000	-1.6369947731744057
chr8	94835000	94836000	-0.3275861351562382
chr8	94836000	94837000	0.11178871969302755
chr8	94837000	94838000	-0.9738684060146113
chr8	94838000	94839000	0.3573080888186989
chr8	94839000	94840000	-0.10347944154898871
chr8	94841000	94842000	0.5679203297394869
chr8	94842000	94843000	-0.8006618407265975
chr8	94843000	94844000	0.43939580175950604
chr8	94845000	94846000	0.966649194388653
chr8	94846000	94847000	0.14867447646321083
chr8	94847000	94848000	-1.5031612033588466
chr8	94848000	94849000	-1.077576377885714
chr8	94849000	94850000	1.2454116546327192
chr8	94851000	94852000	0.5214410933593338
chr8	94852000	94853000	-1.107327899310663
chr8	94853000	94854000	0.5921825793881207
chr8	94855000	94856000	-1.2903482715907555
chr8	94856000	94857000	1.2357110713888513
chr8	94857000	94858000	-1.8513890300064915
chr8	94858000	94859000	-2.506737145277453
chr8	94862000	94863000	-3.0061505409511144
chr8	94863000	94864000	-0.8833319710957495
chr8	94864000	94865000	1.2751258566909336
chr8	94865000	94866000	-1.5993996576244298
chr8	94866000	94867000	0.5070388946097983
chr8	94869000	94870000	-2.0360090499096777
chr8	94870000	94871000	-1.629692977823748
chr8	94871000	94872000	0.860398071580312
chr8	94872000	94873000	-1.4322926171504884
chr8	94873000	94874000	-1.5898406321637766
chr8	94874000	94875000	2.960666966121454
chr8	94875000	94876000	1.58263590200652
chr8	94876000	94877000	3.5499610987696126
chr8	94877000	94878000	-1.6713158478900139
chr8	94878000	94879000	-0.27818407038924614
chr8	94879000	94880000	1.9484561118534465
chr8	94880000	94881000	0.7574605150798945
chr8	94881000	94882000	3.021572868804478
chr8	94882000	94883000	0.4082037630353163
chr8	94883000	94884000	1.0613255158398986
chr8	94884000	94885000	1.2353744025520899
chr8	94886000	94887000	0.22981174358554776
chr8	94887000	94888000	3.4872256869322515
chr8	94888000	94889000	2.968966082236881
chr8	94889000	94890000	0.5975528494553802
chr8	94890000	94891000	1.6714244118153638
chr8	94892000	94893000	2.452794019155949
chr8	94893000	94894000	2.658594241105907
chr8	94896000	94897000	1.8235386460715368
chr8	94898000	94899000	1.023825775432567
chr8	94899000	94900000	-0.14504489655596622
chr8	94900000	94901000	1.3998562382130977
chr8	94901000	94902000	-0.017765362292224585
chr8	94903000	94904000	-0.7678570494572585
chr8	94906000	94907000	0.2127656379806695
chr8	94907000	94908000	-0.9704946901881356
chr8	94908000	94909000	1.1726942390395931
chr8	94913000	94914000	2.4354860525637294
chr8	94915000	94916000	1.1927784457224107
chr8	94918000	94919000	0.12443848823414702
chr8	94919000	94920000	1.16195965864209
chr8	94920000	94921000	1.2494953365507921
chr8	94921000	94922000	0.3376158816827682
chr8	94924000	94925000	2.1171766761105424
chr8	94926000	94927000	0.8906948391407955
chr8	94927000	94928000	-0.2015665008435918
chr8	94928000	94929000	1.5006580559964775
chr8	94929000	94930000	1.2237524616917672
chr8	94931000	94932000	-1.0951267004591207
chr8	94932000	94933000	0.5713531018507276
chr8	94935000	94936000	1.1116487185967114
chr8	94936000	94937000	1.2374910419161904
chr8	94939000	94940000	2.2136270727286633
chr8	94940000	94941000	3.2344941106356884
chr8	94941000	94942000	-0.18326682995088264
chr8	94942000	94943000	3.7626912891712316
chr8	94943000	94944000	0.9396663256854704
chr8	94944000	94945000	2.995040301176034
chr8	94945000	94946000	1.8170719980009482
chr8	94948000	94949000	-0.016715574060048474
chr8	94949000	94950000	3.266191283904811
chr8	94950000	94951000	-2.2067436614278804
chr8	94951000	94952000	0.2560784517537105
chr8	94953000	94954000	-0.29061088673469443
chr8	94954000	94955000	1.266255077534252
chr8	94956000	94957000	-1.5315177663666195
chr8	94957000	94958000	0.08581071501539012
chr8	94959000	94960000	-0.24126361256370785
chr8	94963000	94964000	1.053140064639553
chr8	94965000	94966000	0.645693547758215
chr8	94966000	94967000	2.3691160447733726
chr8	94967000	94968000	0.22273925313383872
chr8	94968000	94969000	1.7549725282078712
chr8	94969000	94970000	1.5181971439090178
chr8	94971000	94972000	1.1253225164753662
chr8	94972000	94973000	0.3345936184820673
chr8	94974000	94975000	1.9986603018210567
chr8	94975000	94976000	2.3132488785737624
chr8	94978000	94979000	1.930557079321009
chr8	94979000	94980000	0.42775398712986246
chr8	94981000	94982000	0.648523832474467
chr8	94982000	94983000	0.6656869513980095
chr8	94984000	94985000	0.7961673819786951
chr8	94986000	94987000	0.14016858423795206
chr8	94987000	94988000	2.4071177582509384
chr8	94988000	94989000	2.5312382402759646
chr8	94989000	94990000	0.5694592166941247
chr8	94990000	94991000	-0.046361162755400975
chr8	94991000	94992000	1.1881145860454527
chr8	94992000	94993000	0.3375431843386238
chr8	94993000	94994000	0.3547996051036226
chr8	94994000	94995000	0.5626970475883967
chr8	94995000	94996000	1.444707022085416
chr8	94996000	94997000	2.5576044788889707
chr8	94997000	94998000	1.5463645127845616
chr8	94998000	94999000	1.0258007533756048
chr8	95001000	95002000	0.0006834810446123882
chr8	95002000	95003000	0.6051690151809022
chr8	95003000	95004000	0.48287598751332494
chr8	95008000	95009000	2.0871722618639157
chr8	95009000	95010000	1.9702777686522241
chr8	95010000	95011000	1.9071800582532799
chr8	95011000	95012000	1.1091959854980438
chr8	95012000	95013000	1.3046382966366001
chr8	95013000	95014000	1.2058120706093942
chr8	95014000	95015000	0.8777413895909615
chr8	95015000	95016000	-0.37468507092499925
chr8	95019000	95020000	2.307126356439612
chr8	95020000	95021000	1.7752057467412554
chr8	95021000	95022000	1.9212332460294521
chr8	95023000	95024000	0.9538979330825675
chr8	95025000	95026000	2.1797432266994203
chr8	95026000	95027000	2.252769243272923
chr8	95027000	95028000	0.2009358246668664
chr8	95028000	95029000	1.1338831586423832
chr8	95029000	95030000	1.3609689085745562
chr8	95030000	95031000	2.299051818060315
chr8	95031000	95032000	-0.4069378600067835
chr8	95032000	95033000	0.9765618992480953
chr8	95033000	95034000	1.2370187703856164
chr8	95034000	95035000	-0.35258539147474266
chr8	95035000	95036000	-0.012719385204941154
chr8	95037000	95038000	0.8051257175447741
chr8	95038000	95039000	2.0841980274975564
chr8	95040000	95041000	-0.21368147012953595
chr8	95041000	95042000	-0.6784525495941451
chr8	95042000	95043000	0.3531189485159439
chr8	95043000	95044000	-0.10388099068135749
chr8	95045000	95046000	-0.8163736350993338
chr8	95046000	95047000	-0.12461244109544634
chr8	95048000	95049000	2.207489420296091
chr8	95049000	95050000	1.0230214038224588
chr8	95050000	95051000	0.2730666799002483
chr8	95051000	95052000	0.6112825015563612
chr8	95052000	95053000	0.6879973384289125
chr8	95054000	95055000	-0.11271655004183986
chr8	95055000	95056000	1.6384650992104475
chr8	95058000	95059000	0.6744693564060875
chr8	95059000	95060000	1.706028629243859
chr8	95061000	95062000	2.9842087005220512
chr8	95062000	95063000	1.0993631293731398
chr8	95063000	95064000	0.7748519820837597
chr8	95065000	95066000	0.16656387248244722
chr8	95067000	95068000	3.4018511598259122
chr8	95068000	95069000	2.2266251337433487
chr8	95070000	95071000	2.2652445356923905
chr8	95072000	95073000	1.058292797536654
chr8	95073000	95074000	3.1097765325694646
chr8	95074000	95075000	0.020925727362601964
chr8	95075000	95076000	2.094313410756164
chr8	95076000	95077000	2.7271175454437886
chr8	95077000	95078000	1.4001095831244466
chr8	95082000	95083000	-1.2452035243422708
chr8	95083000	95084000	0.48919250302706563
chr8	95084000	95085000	0.30467472138041596
chr8	95085000	95086000	0.9886399227278397
chr8	95086000	95087000	1.843469801826819
chr8	95087000	95088000	-0.8186830214097554
chr8	95089000	95090000	0.9265440212792747
chr8	95090000	95091000	1.4864009493823553
chr8	95096000	95097000	1.815138478477477
chr8	95099000	95100000	0.33681130339954946
chr8	95100000	95101000	0.08797049655534576
chr8	95101000	95102000	0.8477169064210813
chr8	95102000	95103000	1.4176349893336913
chr8	95103000	95104000	1.7033560664293486
chr8	95104000	95105000	0.5050716317854687
chr8	95105000	95106000	0.8918004284383436
chr8	95107000	95108000	1.0793101114374464
chr8	95108000	95109000	-1.3328862304554783
chr8	95109000	95110000	0.9594098051381826
chr8	95110000	95111000	1.9572822191635078
chr8	95111000	95112000	0.9677820656964392
chr8	95112000	95113000	1.543891319603928
chr8	95113000	95114000	1.8209223363584301
chr8	95114000	95115000	0.316924413191125
chr8	95115000	95116000	-0.15837386976745574
chr8	95116000	95117000	-2.015797111836457
chr8	95117000	95118000	-1.3689190872001824
chr8	95119000	95120000	0.24869583831474334
chr8	95120000	95121000	0.5174800677624527
chr8	95121000	95122000	-0.49591770129740326
chr8	95122000	95123000	0.5490423878478569
chr8	95123000	95124000	0.6779710647705094
chr8	95124000	95125000	1.749703233675411
chr8	95125000	95126000	1.120776231160691
chr8	95127000	95128000	2.9097195462069902
chr8	95129000	95130000	0.8509732304397494
chr8	95131000	95132000	3.1672981627503405
chr8	95132000	95133000	1.5160689809037482
chr8	95133000	95134000	0.841932570079951
chr8	95134000	95135000	2.2188858171920307
chr8	95135000	95136000	1.4800324292424762
chr8	95136000	95137000	1.1669730628422414
chr8	95137000	95138000	2.1118770601283066
chr8	95140000	95141000	1.0631160604405292
chr8	95141000	95142000	0.3930926879901303
chr8	95142000	95143000	0.7927984994746115
chr8	95143000	95144000	0.763986205442274
chr8	95145000	95146000	-0.9545183905594585
chr8	95147000	95148000	0.3650013822979296
chr8	95148000	95149000	0.7036553513381221
chr8	95149000	95150000	1.9109655273554436
chr8	95150000	95151000	2.023522889011025
chr8	95151000	95152000	0.3165494415522651
chr8	95152000	95153000	0.0892588044976184
chr8	95153000	95154000	0.43635580684340336
chr8	95154000	95155000	5.6209236370583895
chr8	95155000	95156000	0.9084682768157271
chr8	95156000	95157000	1.4517950530412758
chr8	95157000	95158000	0.8939946121159547
chr8	95158000	95159000	1.288013994882761
chr8	95159000	95160000	0.9271209303962531
chr8	95162000	95163000	1.4887423010434937
chr8	95164000	95165000	1.4001775163101926
chr8	95165000	95166000	1.5573143196334374
chr8	95166000	95167000	1.1690698107505675
chr8	95167000	95168000	1.5691975305223118
chr8	95168000	95169000	0.6112236307621395
chr8	95169000	95170000	0.4921843611055632
chr8	95170000	95171000	2.7539808724186914
chr8	95171000	95172000	2.5198850768847416
chr8	95172000	95173000	0.9181807206693691
chr8	95174000	95175000	1.1870208513017229
chr8	95175000	95176000	1.816670272465907
chr8	95176000	95177000	1.1805026369366174
chr8	95177000	95178000	0.2949457193481731
chr8	95178000	95179000	-3.4349742694807923
chr8	95179000	95180000	1.8064378047058762
chr8	95180000	95181000	2.3609045788217933
chr8	95181000	95182000	3.8020982451421195
chr8	95182000	95183000	1.2867270104514172
chr8	95183000	95184000	0.4988299059253426
chr8	95184000	95185000	1.893403788595339
chr8	95185000	95186000	2.3040832840652734
chr8	95186000	95187000	-6.425054032921485
chr8	95190000	95191000	2.652682508913702
chr8	95191000	95192000	3.028439501510187
chr8	95192000	95193000	1.695258676942505
chr8	95193000	95194000	-0.10464127433840222
chr8	95194000	95195000	0.17743656325610194
chr8	95195000	95196000	2.694969880765824
chr8	95196000	95197000	0.8635332236985922
chr8	95197000	95198000	7.338687665161903e-05
chr8	95198000	95199000	1.096762707251992
chr8	95199000	95200000	1.777654526421592
chr8	95201000	95202000	2.7363196585486205
chr8	95203000	95204000	2.2297793366926992
chr8	95205000	95206000	0.8614510412272839
chr8	95206000	95207000	2.024258389490088
chr8	95207000	95208000	1.2441421062078157
chr8	95209000	95210000	2.051194566020647
chr8	95210000	95211000	0.37769908565454857
chr8	95213000	95214000	2.3647611914396043
chr8	95214000	95215000	1.905852507023044
chr8	95216000	95217000	2.6377375495281954
chr8	95217000	95218000	1.95034439345294
chr8	95218000	95219000	0.5390875804821713
chr8	95219000	95220000	1.5118404168813928
chr8	95220000	95221000	2.0537236704612436
chr8	95221000	95222000	1.1160179438489422
chr8	95222000	95223000	1.8707613087015804
chr8	95223000	95224000	0.07092915358030304
chr8	95224000	95225000	0.7520790575680503
chr8	95225000	95226000	1.7232872405082975
chr8	95226000	95227000	1.646406825179238
chr8	95227000	95228000	2.7157306144209894
chr8	95228000	95229000	1.1372542891964148
chr8	95231000	95232000	1.4363568559882935
chr8	95232000	95233000	3.261345529919792
chr8	95233000	95234000	1.451042519018361
chr8	95235000	95236000	1.5373666609787509
chr8	95236000	95237000	1.3007329744124858
chr8	95237000	95238000	1.3662822637690175
chr8	95238000	95239000	0.18890965857767697
chr8	95239000	95240000	3.4988972979983917
chr8	95240000	95241000	1.0235471253824342
chr8	95241000	95242000	0.3669903916830343
chr8	95242000	95243000	1.518818129352438
chr8	95243000	95244000	1.1913840765311678
chr8	95244000	95245000	0.8146226330915862
chr8	95245000	95246000	0.6934810750175909
chr8	95246000	95247000	2.254518323991931
chr8	95248000	95249000	1.6025678220961883
chr8	95249000	95250000	3.294520401602693
chr8	95250000	95251000	0.11487784858279508
chr8	95251000	95252000	0.18115489841923327
chr8	95252000	95253000	1.9641135872584725
chr8	95253000	95254000	0.17738618198540756
chr8	95254000	95255000	2.2601005532167995
chr8	95255000	95256000	1.6998847102913879
chr8	95256000	95257000	2.218487080755172
chr8	95257000	95258000	2.088077902687502
chr8	95259000	95260000	2.493479549939519
chr8	95260000	95261000	0.8436605920695608
chr8	95261000	95262000	-1.0408504771093907
chr8	95262000	95263000	0.7399979673697915
chr8	95263000	95264000	0.9984115936050956
chr8	95264000	95265000	-0.2801843903703556
chr8	95265000	95266000	0.8498718462200545
chr8	95266000	95267000	0.46596133689345637
chr8	95267000	95268000	0.5278927518601755
chr8	95268000	95269000	-0.731812336967672
chr8	95270000	95271000	0.8226395176045326
chr8	95272000	95273000	1.3954830479401807
chr8	95273000	95274000	1.9737522046198994
chr8	95274000	95275000	-1.7128889830496958
chr8	95276000	95277000	0.7242500933685562
chr8	95277000	95278000	2.2068532847813542
chr8	95279000	95280000	1.2991863127580812
chr8	95280000	95281000	-0.8640061472829501
chr8	95284000	95285000	-0.9051944269464647
chr8	95285000	95286000	1.089235640719406
chr8	95286000	95287000	2.475991059628846
chr8	95288000	95289000	-2.6087990534540952
chr8	95289000	95290000	-0.8008922542541657
chr8	95290000	95291000	0.007015877217509517
chr8	95291000	95292000	0.3983101468113113
chr8	95292000	95293000	-0.7918006968940213
chr8	95293000	95294000	-0.5394719001320187
chr8	95294000	95295000	1.6380690763276804
chr8	95295000	95296000	1.2109878668326695
chr8	95296000	95297000	0.6382625848350073
chr8	95299000	95300000	1.7476684595494916
chr8	95300000	95301000	0.5812755339075939
chr8	95301000	95302000	3.0285308399772486
chr8	95302000	95303000	1.8646061221468755
chr8	95303000	95304000	1.3866454648206186
chr8	95304000	95305000	3.2509187541871722
chr8	95305000	95306000	0.274870096045083
chr8	95306000	95307000	2.1078086838730443
chr8	95307000	95308000	0.32812289850882925
chr8	95308000	95309000	0.5456638519080144
chr8	95309000	95310000	-1.2329922302609484
chr8	95311000	95312000	0.39224411227490413
chr8	95312000	95313000	1.3319900707943866
chr8	95313000	95314000	0.6961796145166615
chr8	95314000	95315000	1.5789394634520248
chr8	95315000	95316000	1.4971233276480282
chr8	95317000	95318000	-1.7797625044120713
chr8	95318000	95319000	1.1222994198433085
chr8	95320000	95321000	-0.6994347333580345
chr8	95321000	95322000	-1.076055869837592
chr8	95322000	95323000	1.0870438063541752
chr8	95323000	95324000	0.30837013720620376
chr8	95324000	95325000	-0.7052149854899677
chr8	95325000	95326000	0.8568070583353895
chr8	95326000	95327000	-0.6573376582647009
chr8	95327000	95328000	0.5265750325884327
chr8	95328000	95329000	-1.5316924814548525
chr8	95329000	95330000	0.6012298702933428
chr8	95330000	95331000	0.5229361550819679
chr8	95331000	95332000	-0.4310086211555847
chr8	95334000	95335000	0.14906331640685103
chr8	95335000	95336000	0.8382529613395804
chr8	95336000	95337000	1.318600810252955
chr8	95337000	95338000	-0.22358591696201438
chr8	95338000	95339000	1.0065985790118166
chr8	95339000	95340000	-1.519579242745986
chr8	95340000	95341000	1.0543242285517778
chr8	95341000	95342000	1.7107838540773406
chr8	95342000	95343000	-0.5008584885871491
chr8	95343000	95344000	0.26139203460853033
chr8	95344000	95345000	1.71275985737288
chr8	95345000	95346000	1.0343510851611397
chr8	95346000	95347000	1.5446796212094467
chr8	95347000	95348000	1.019093568952702
chr8	95348000	95349000	2.2335477705182787
chr8	95349000	95350000	-0.5396971903910113
chr8	95350000	95351000	1.9058016812292682
chr8	95352000	95353000	1.0510275420619837
chr8	95353000	95354000	0.3229462907509052
chr8	95354000	95355000	1.092207845260042
chr8	95355000	95356000	-0.9964776011180508
chr8	95356000	95357000	1.4188768236774794
chr8	95357000	95358000	1.173905685209143
chr8	95358000	95359000	1.1691418061236987
chr8	95359000	95360000	-0.1630122275392731
chr8	95360000	95361000	0.09231962790316664
chr8	95361000	95362000	0.570527166620471
chr8	95362000	95363000	0.48235962463749965
chr8	95363000	95364000	2.1037123584455384
chr8	95364000	95365000	0.5648700553223344
chr8	95365000	95366000	0.2668261119647594
chr8	95366000	95367000	0.09044221747632246
chr8	95375000	95376000	-6.653054947764999
chr8	95376000	95377000	-3.8817349516987876
chr8	95377000	95378000	-0.37619323628829887
chr8	95379000	95380000	2.064632870844366
chr8	95380000	95381000	1.4978862573058889
chr8	95381000	95382000	1.2141429909801686
chr8	95382000	95383000	-0.2296715811985183
chr8	95383000	95384000	0.5913967206190544
chr8	95384000	95385000	0.5303808374162167
chr8	95385000	95386000	1.2240387055651079
chr8	95386000	95387000	0.6306492064571106
chr8	95387000	95388000	-0.5176351386241679
chr8	95388000	95389000	0.5807982984436963
chr8	95389000	95390000	1.597246033428957
chr8	95390000	95391000	-0.49140136536059914
chr8	95391000	95392000	0.7907658084344142
chr8	95392000	95393000	1.0846289374685993
chr8	95393000	95394000	0.8671383875978741
chr8	95394000	95395000	0.6717906270170302
chr8	95395000	95396000	-0.7911888380131693
chr8	95396000	95397000	-6.82557353591043
chr8	95397000	95398000	-5.841405676436772
chr8	95398000	95399000	2.300098682870509
chr8	95399000	95400000	1.384705553248441
chr8	95401000	95402000	0.7796634268768384
chr8	95402000	95403000	-0.4528969074058093
chr8	95404000	95405000	-2.484199776975365
chr8	95406000	95407000	1.7798880722080441
chr8	95407000	95408000	0.4036093198436928
chr8	95408000	95409000	-0.7504181581399165
chr8	95409000	95410000	-1.6739356816293218
chr8	95410000	95411000	-1.2961664497950918
chr8	95411000	95412000	0.7916953551762718
chr8	95413000	95414000	-0.6872520041565439
chr8	95414000	95415000	-0.1450860490403588
chr8	95415000	95416000	-1.473659019624962
chr8	95416000	95417000	-0.3529684880925423
chr8	95417000	95418000	0.27279164714628534
chr8	95418000	95419000	-0.3817394892927282
chr8	95419000	95420000	1.1503375761192243
chr8	95420000	95421000	-1.090815768561545
chr8	95421000	95422000	1.3516420513295093
chr8	95422000	95423000	0.24560894023867638
chr8	95423000	95424000	-0.10996426637774799
chr8	95424000	95425000	0.4564576712346845
chr8	95426000	95427000	0.13362055084950067
chr8	95427000	95428000	1.2874841783138131
chr8	95430000	95431000	1.2437395267682723
chr8	95431000	95432000	0.0651493007994066
chr8	95432000	95433000	-0.041333410706967146
chr8	95434000	95435000	0.5006975336268752
chr8	95436000	95437000	-0.004087050462286108
chr8	95438000	95439000	0.3470258233741752
chr8	95439000	95440000	-1.009642495870044
chr8	95440000	95441000	1.5892353266528447
chr8	95441000	95442000	1.0196982076122778
chr8	95442000	95443000	-3.182440993731277
chr8	95443000	95444000	0.8194316592336849
chr8	95445000	95446000	0.09647969038718507
chr8	95446000	95447000	-0.9884840019698437
chr8	95447000	95448000	-0.6052641453136602
chr8	95449000	95450000	-0.9231841424647697
chr8	95450000	95451000	0.9600730792047277
chr8	95451000	95452000	-0.26445100535541805
chr8	95453000	95454000	0.8419061197730712
chr8	95454000	95455000	-0.19602279597797687
chr8	95459000	95460000	-1.0338705823349386
chr8	95462000	95463000	-0.9712832726545391
chr8	95463000	95464000	0.34600432442921614
chr8	95464000	95465000	0.7628330074317727
chr8	95465000	95466000	-0.11816384984212545
chr8	95466000	95467000	0.6696649689018309
chr8	95467000	95468000	1.4985700103846842
chr8	95468000	95469000	0.7767929708717672
chr8	95469000	95470000	1.317771311225023
chr8	95470000	95471000	2.9424544811101594
chr8	95471000	95472000	1.286528284442245
chr8	95472000	95473000	0.11092366042869611
chr8	95473000	95474000	-0.2827827160779223
chr8	95474000	95475000	0.22967962436958728
chr8	95475000	95476000	-0.6130643360961084
chr8	95476000	95477000	-0.013044432763683524
chr8	95477000	95478000	0.7126534364258688
chr8	95478000	95479000	0.10873856896293092
chr8	95480000	95481000	0.09156899988538882
chr8	95481000	95482000	0.14392967157025588
chr8	95482000	95483000	0.5999866660758643
chr8	95483000	95484000	1.2577762643662311
chr8	95485000	95486000	-0.7292633524324391
chr8	95486000	95487000	-0.3513703597934623
chr8	95487000	95488000	1.050728770217975
chr8	95488000	95489000	-0.29721050239951075
chr8	95489000	95490000	1.952403748501053
chr8	95490000	95491000	-0.2348712722992537
chr8	95491000	95492000	0.1658562690644071
chr8	95492000	95493000	1.63371504408353
chr8	95493000	95494000	-0.12218068285759495
chr8	95495000	95496000	-1.3899073225910434
chr8	95496000	95497000	-0.6015119498701788
chr8	95497000	95498000	0.011390824992849541
chr8	95498000	95499000	-0.35856027734823265
chr8	95499000	95500000	1.599390199155391
chr8	95500000	95501000	-0.19743157079276094
chr8	95501000	95502000	0.07579132067463655
chr8	95502000	95503000	0.24096172511648895
chr8	95503000	95504000	0.920004607455936
chr8	95505000	95506000	1.4131554044564374
chr8	95506000	95507000	0.5219265528896426
chr8	95507000	95508000	-0.37873989653120776
chr8	95508000	95509000	-1.018922492547979
chr8	95509000	95510000	-0.2604141589644223
chr8	95510000	95511000	-0.7190135166838718
chr8	95511000	95512000	-1.212850817098218
chr8	95513000	95514000	-0.11365365249259984
chr8	95515000	95516000	0.28339429737351096
chr8	95516000	95517000	2.4132694697913255
chr8	95517000	95518000	-0.010419308516397812
chr8	95518000	95519000	1.2228259239319759
chr8	95519000	95520000	-0.5572302970653216
chr8	95521000	95522000	-0.2525316701093067
chr8	95522000	95523000	2.0608495073266764
chr8	95523000	95524000	0.20110031783045457
chr8	95526000	95527000	-0.21126942099846308
chr8	95527000	95528000	1.5451962322247674
chr8	95528000	95529000	-0.519900386188674
chr8	95529000	95530000	-0.5099661544264298
chr8	95530000	95531000	-0.05674198353795991
chr8	95531000	95532000	0.9757955574878652
chr8	95533000	95534000	1.1779692139120488
chr8	95534000	95535000	-0.28220201615576224
chr8	95535000	95536000	0.31972425644307073
chr8	95536000	95537000	0.84848097988698
chr8	95537000	95538000	-0.2676883164827804
chr8	95538000	95539000	0.45033583752160183
chr8	95539000	95540000	1.8147038663401578
chr8	95540000	95541000	-0.2790958461904546
chr8	95541000	95542000	2.6134069878380752
chr8	95542000	95543000	0.14613554921603528
chr8	95544000	95545000	-0.6679079569383477
chr8	95545000	95546000	-0.6789452679444964
chr8	95547000	95548000	-0.786346057591056
chr8	95548000	95549000	-0.6510652122719016
chr8	95549000	95550000	0.41977158688709554
chr8	95550000	95551000	0.09741738034063656
chr8	95551000	95552000	-2.0316247489589188
chr8	95558000	95559000	-3.3430601299082294
chr8	95559000	95560000	-0.35547520234800295
chr8	95560000	95561000	-0.9535894813910499
chr8	95561000	95562000	-0.23153451357365976
chr8	95562000	95563000	0.5235958380687402
chr8	95563000	95564000	-0.8887223187439319
chr8	95564000	95565000	-1.3372593413581817
chr8	95565000	95566000	-1.3059299614845687
chr8	95567000	95568000	-1.3870734994471372
chr8	95568000	95569000	-1.3481473157570563
chr8	95569000	95570000	-0.5196581122690691
chr8	95570000	95571000	0.41882727101615747
chr8	95571000	95572000	-0.8756399673028712
chr8	95572000	95573000	1.9482650964695891
chr8	95573000	95574000	0.8128622078345288
chr8	95574000	95575000	-0.43579171332450267
chr8	95575000	95576000	-0.7058556005615273
chr8	95576000	95577000	-2.2988561423561076
chr8	95577000	95578000	-2.414162938113397
chr8	95578000	95579000	-3.321443467538015
chr8	95579000	95580000	-1.444533806200254
chr8	95580000	95581000	1.0982982764007778
chr8	95581000	95582000	0.5588090580194173
chr8	95582000	95583000	0.3900312675419455
chr8	95583000	95584000	-0.4624452062848982
chr8	95584000	95585000	1.4647093900323054
chr8	95585000	95586000	1.5004534514531391
chr8	95586000	95587000	1.3665710339252592
chr8	95587000	95588000	0.38448664121491416
chr8	95589000	95590000	-2.941239789157164
chr8	95591000	95592000	-4.081569503570339
chr8	95592000	95593000	-2.756230313833691
chr8	95593000	95594000	0.476273580643863
chr8	95594000	95595000	-1.2726033490065594
chr8	95595000	95596000	0.65028420104254
chr8	95596000	95597000	0.6780660126898774
chr8	95598000	95599000	1.8841130452337242
chr8	95599000	95600000	-0.8223869238394101
chr8	95600000	95601000	-0.553041934866443
chr8	95602000	95603000	0.23449701720526075
chr8	95603000	95604000	0.27468775801116563
chr8	95604000	95605000	-0.3560813898543132
chr8	95605000	95606000	0.6151881127886148
chr8	95606000	95607000	0.5749769054766775
chr8	95607000	95608000	1.6069501705247031
chr8	95608000	95609000	0.8364592627914769
chr8	95610000	95611000	0.16219105542720588
chr8	95611000	95612000	1.6970413250530751
chr8	95612000	95613000	-0.5019953525732657
chr8	95613000	95614000	0.4235642948277543
chr8	95614000	95615000	1.981630900461135
chr8	95615000	95616000	-0.28299802518368655
chr8	95616000	95617000	1.626676735156868
chr8	95617000	95618000	0.5083679873415762
chr8	95618000	95619000	0.1673882649367573
chr8	95619000	95620000	0.20828300059763402
chr8	95622000	95623000	-3.5297182937952294
chr8	95623000	95624000	-0.5313714995614814
chr8	95624000	95625000	-1.574074847443944
chr8	95625000	95626000	0.1320248167888231
chr8	95626000	95627000	-0.601672319378257
chr8	95627000	95628000	0.6065401602372256
chr8	95629000	95630000	-1.6629086437017515
chr8	95631000	95632000	-1.0007465128875983
chr8	95632000	95633000	-0.6411386250636409
chr8	95633000	95634000	-0.6741975655417354
chr8	95634000	95635000	-0.731350630408499
chr8	95635000	95636000	1.4276985189214444
chr8	95636000	95637000	-0.709867809720895
chr8	95637000	95638000	0.5341895467238017
chr8	95638000	95639000	1.4569741116992383
chr8	95639000	95640000	0.3040820159904689
chr8	95640000	95641000	1.2371233609886754
chr8	95641000	95642000	-0.6974200352531117
chr8	95642000	95643000	-0.6108660075724037
chr8	95643000	95644000	0.6438049222482974
chr8	95644000	95645000	-0.38265763656756707
chr8	95646000	95647000	0.7035109573494756
chr8	95647000	95648000	0.5430025273055361
chr8	95648000	95649000	0.9141027060344467
chr8	95649000	95650000	0.5946484652932026
chr8	95650000	95651000	-0.3044865448057965
chr8	95651000	95652000	-0.5653641335911623
chr8	95652000	95653000	-0.28512311589540545
chr8	95653000	95654000	0.3008611893777097
chr8	95654000	95655000	-0.8058350104810655
chr8	95655000	95656000	1.6163296169270884
chr8	95656000	95657000	0.4258194199006608
chr8	95657000	95658000	-0.1358921123798957
chr8	95658000	95659000	1.2828996907719288
chr8	95659000	95660000	2.490040990815928
chr8	95660000	95661000	0.8103618910344328
chr8	95661000	95662000	0.756748497691302
chr8	95662000	95663000	-0.6191499776588688
chr8	95663000	95664000	-1.6978057911429694
chr8	95664000	95665000	0.7109480152734344
chr8	95665000	95666000	0.8101947268784276
chr8	95666000	95667000	0.8703977778836482
chr8	95667000	95668000	1.3132457501844872
chr8	95668000	95669000	1.182455204638394
chr8	95669000	95670000	1.4136575068086867
chr8	95670000	95671000	0.2588794677752586
chr8	95672000	95673000	-0.9181144394133155
chr8	95673000	95674000	-0.26808664704410895
chr8	95674000	95675000	-0.50458748881449
chr8	95675000	95676000	0.5428342346922033
chr8	95676000	95677000	0.04854254569209454
chr8	95677000	95678000	1.0565120682265918
chr8	95678000	95679000	1.5815314877233058
chr8	95679000	95680000	1.3605010136833329
chr8	95680000	95681000	0.43316501792981216
chr8	95681000	95682000	-0.3049070696920646
chr8	95682000	95683000	-0.5588581453524774
chr8	95683000	95684000	-0.2003909883738448
chr8	95685000	95686000	1.7736234757951113
chr8	95686000	95687000	-0.3784797597692914
chr8	95687000	95688000	-1.0699699923203487
chr8	95688000	95689000	-0.2438960813044169
chr8	95689000	95690000	-0.0610883408848294
chr8	95690000	95691000	2.5387627681063885
chr8	95691000	95692000	0.09159868291120474
chr8	95692000	95693000	0.2661976344541272
chr8	95693000	95694000	1.5824774558965973
chr8	95694000	95695000	1.007131625005018
chr8	95695000	95696000	0.11163931815172894
chr8	95696000	95697000	1.9057337504350587
chr8	95698000	95699000	-0.23548932054489774
chr8	95699000	95700000	0.33002631523637843
chr8	95700000	95701000	1.4875237964032806
chr8	95701000	95702000	-1.020707977309387
chr8	95702000	95703000	1.450276158258264
chr8	95703000	95704000	2.2680619274157743
chr8	95704000	95705000	2.5333517984298846
chr8	95705000	95706000	1.8593124520898432
chr8	95706000	95707000	1.8302213398941911
chr8	95707000	95708000	-0.5896008065505385
chr8	95709000	95710000	1.1561291430690377
chr8	95710000	95711000	1.286675314552615
chr8	95711000	95712000	1.1145660181383423
chr8	95712000	95713000	1.8567739926009985
chr8	95713000	95714000	0.5881610187166944
chr8	95715000	95716000	0.007005502748510285
chr8	95717000	95718000	-1.7808554944024606
chr8	95718000	95719000	-0.30092028755089023
chr8	95719000	95720000	0.607873955200727
chr8	95721000	95722000	0.33431136819727103
chr8	95722000	95723000	1.303873795333345
chr8	95724000	95725000	0.5045702944440584
chr8	95725000	95726000	0.4275801604226483
chr8	95726000	95727000	1.8144084490896843
chr8	95727000	95728000	2.0937259308024463
chr8	95728000	95729000	0.6091154104761934
chr8	95729000	95730000	0.5615020620233337
chr8	95730000	95731000	0.7515364892755142
chr8	95731000	95732000	0.9895138866122272
chr8	95732000	95733000	-0.9624936591633461
chr8	95733000	95734000	-0.5155311498709786
chr8	95734000	95735000	1.4197239361058336
chr8	95735000	95736000	0.40056032322780477
chr8	95736000	95737000	1.8267025617794208
chr8	95737000	95738000	2.1698058496562718
chr8	95738000	95739000	-0.03569205017237606
chr8	95739000	95740000	0.8181710133693789
chr8	95740000	95741000	0.1860108421220737
chr8	95741000	95742000	-0.31118937682993075
chr8	95744000	95745000	-0.5296987507205289
chr8	95745000	95746000	-0.10895143500204046
chr8	95746000	95747000	0.2778072977879571
chr8	95752000	95753000	2.221830309787709
chr8	95753000	95754000	1.8904870444530806
chr8	95754000	95755000	0.11752221495770068
chr8	95755000	95756000	1.2271537983071428
chr8	95756000	95757000	-0.04600113488428676
chr8	95757000	95758000	0.5871613560591566
chr8	95758000	95759000	-2.565067660981463
chr8	95759000	95760000	0.4864093590596582
chr8	95761000	95762000	0.6326350280887365
chr8	95762000	95763000	0.22301409260635396
chr8	95763000	95764000	0.8526159322143777
chr8	95765000	95766000	-0.005721547492755068
chr8	95766000	95767000	-1.4628208198776758
chr8	95767000	95768000	1.4572043487350392
chr8	95769000	95770000	0.6144816887751365
chr8	95773000	95774000	0.7766344548768319
chr8	95774000	95775000	0.18191223181879815
chr8	95775000	95776000	2.5778765719544707
chr8	95778000	95779000	1.6773988159318236
chr8	95779000	95780000	0.849626606306374
chr8	95780000	95781000	1.7735809178841355
chr8	95781000	95782000	0.5175337372274148
chr8	95782000	95783000	1.7927233826801108
chr8	95783000	95784000	3.3489109432520103
chr8	95784000	95785000	2.292459796059634
chr8	95785000	95786000	1.4064456701279249
chr8	95787000	95788000	0.9918507812542193
chr8	95790000	95791000	2.33530521559598
chr8	95791000	95792000	0.5328742065999907
chr8	95792000	95793000	-1.2638905600866508
chr8	95793000	95794000	0.7987905443442331
chr8	95794000	95795000	-0.342191552102162
chr8	95795000	95796000	0.22380089775212633
chr8	95799000	95800000	-2.558919417084008
chr8	95801000	95802000	0.4265530984024198
chr8	95803000	95804000	1.7577404276052007
chr8	95805000	95806000	1.8236657823703708
chr8	95806000	95807000	0.8293164334132579
chr8	95807000	95808000	-0.37229142920020214
chr8	95808000	95809000	0.30672003041491985
chr8	95809000	95810000	2.591310976824323
chr8	95810000	95811000	0.7298101395364294
chr8	95811000	95812000	1.0441707647393754
chr8	95812000	95813000	0.24401655474312087
chr8	95816000	95817000	-0.11484802060991117
chr8	95817000	95818000	-0.8866151049982579
chr8	95818000	95819000	0.5840315012548054
chr8	95819000	95820000	0.6324209207366317
chr8	95820000	95821000	0.41165230945104936
chr8	95821000	95822000	-1.3463442080100454
chr8	95822000	95823000	0.6972479531372346
chr8	95825000	95826000	0.976219265618242
chr8	95826000	95827000	0.6820316911978411
chr8	95827000	95828000	2.1418290650784297
chr8	95828000	95829000	2.9694515210490975
chr8	95829000	95830000	-0.13484214681993822
chr8	95830000	95831000	-0.4938265568050463
chr8	95832000	95833000	-0.24174123491302635
chr8	95833000	95834000	-0.15633294618611807
chr8	95835000	95836000	0.2785716739353884
chr8	95838000	95839000	0.9740817791582467
chr8	95839000	95840000	3.34144452872002
chr8	95840000	95841000	2.0206131295026335
chr8	95841000	95842000	0.771831932985541
chr8	95842000	95843000	-0.20053765130903636
chr8	95844000	95845000	2.399513270664963
chr8	95845000	95846000	1.784602652460583
chr8	95848000	95849000	2.871196748134449
chr8	95849000	95850000	0.7765095511321267
chr8	95850000	95851000	0.44407548669685276
chr8	95851000	95852000	2.2803328771951397
chr8	95852000	95853000	0.7914870450209448
chr8	95853000	95854000	-0.2568018704293603
chr8	95854000	95855000	-0.21980206339804623
chr8	95855000	95856000	1.1040609917936834
chr8	95856000	95857000	0.9600515255492715
chr8	95857000	95858000	1.7149754151878658
chr8	95858000	95859000	0.7235934196628323
chr8	95859000	95860000	1.202256227542762
chr8	95860000	95861000	1.6046719004182408
chr8	95861000	95862000	1.2854047533632273
chr8	95862000	95863000	0.8719504276933331
chr8	95868000	95869000	1.2675183101733094
chr8	95870000	95871000	1.8847840536486806
chr8	95872000	95873000	2.4852033410083654
chr8	95873000	95874000	0.6555819998749324
chr8	95877000	95878000	0.29214197984518264
chr8	95878000	95879000	1.6384521611292482
chr8	95879000	95880000	-1.4115223433443769
chr8	95880000	95881000	0.05115613147987361
chr8	95881000	95882000	-1.8361165937308666
chr8	95883000	95884000	-0.8682898733246924
chr8	95884000	95885000	0.7384883791098115
chr8	95885000	95886000	-0.876003815628751
chr8	95886000	95887000	1.622044233479065
chr8	95887000	95888000	-1.7525183649955196
chr8	95888000	95889000	1.896670151368173
chr8	95889000	95890000	1.349517798037778
chr8	95890000	95891000	0.6218748240864317
chr8	95891000	95892000	0.5854399162880517
chr8	95892000	95893000	-0.42994662729506644
chr8	95893000	95894000	-0.427467536255909
chr8	95894000	95895000	1.2312175664343181
chr8	95895000	95896000	1.0040986091049968
chr8	95896000	95897000	1.278937323899092
chr8	95897000	95898000	0.9679487879052536
chr8	95898000	95899000	1.461139021606391
chr8	95900000	95901000	-1.2615967903060263
chr8	95901000	95902000	0.5678123491963502
chr8	95902000	95903000	0.2949683149901427
chr8	95903000	95904000	0.02407401438782231
chr8	95904000	95905000	2.1882205476209724
chr8	95905000	95906000	0.444334167236886
chr8	95906000	95907000	-1.0766256829133425
chr8	95907000	95908000	1.8420448607110895
chr8	95908000	95909000	0.9403570028492296
chr8	95910000	95911000	1.729890817496459
chr8	95912000	95913000	-0.02447536229756758
chr8	95913000	95914000	1.3128587578840845
chr8	95914000	95915000	-1.189107561621902
chr8	95915000	95916000	-0.34907118306501334
chr8	95916000	95917000	0.22728328782313537
chr8	95917000	95918000	1.766313358842559
chr8	95918000	95919000	1.3013062570871565
chr8	95919000	95920000	0.8469879158394301
chr8	95920000	95921000	2.1305529214679653
chr8	95922000	95923000	1.5498227855834192
chr8	95923000	95924000	-0.5735495384315386
chr8	95924000	95925000	1.46060524678633
chr8	95925000	95926000	0.32758679365564825
chr8	95926000	95927000	0.6100725509293813
chr8	95927000	95928000	1.4692312310819369
chr8	95928000	95929000	-2.2159730324561155
chr8	95929000	95930000	-3.0527385960518094
chr8	95931000	95932000	0.37074564139444216
chr8	95932000	95933000	0.3672724049100455
chr8	95933000	95934000	0.3883449053066867
chr8	95934000	95935000	0.0028285941329823754
chr8	95935000	95936000	-0.796378792035341
chr8	95936000	95937000	1.0408935847291663
chr8	95937000	95938000	1.6744513533352554
chr8	95939000	95940000	-0.7467896732487603
chr8	95940000	95941000	0.8319414683971744
chr8	95942000	95943000	1.2105430241903388
chr8	95943000	95944000	1.4051746147485316
chr8	95944000	95945000	1.8458047339735244
chr8	95945000	95946000	3.796546816454005
chr8	95947000	95948000	0.2296887954837948
chr8	95948000	95949000	1.8587706452725867
chr8	95949000	95950000	-0.3408114053949304
chr8	95951000	95952000	0.5431789252380025
chr8	95952000	95953000	-1.1249785080566286
chr8	95953000	95954000	-1.2865078978453806
chr8	95954000	95955000	0.32077146598675815
chr8	95955000	95956000	1.0554502999489843
chr8	95956000	95957000	1.3456713625262977
chr8	95957000	95958000	1.1188252658156592
chr8	95958000	95959000	0.16830548996176758
chr8	95960000	95961000	0.5320606521246071
chr8	95963000	95964000	1.2951391609286582
chr8	95966000	95967000	1.21592578120255
chr8	95967000	95968000	0.6178970322502507
chr8	95968000	95969000	0.3554460635700179
chr8	95969000	95970000	0.4177558016508993
chr8	95970000	95971000	1.1629410566148668
chr8	95971000	95972000	1.333962115356233
chr8	95972000	95973000	0.3828146228382589
chr8	95973000	95974000	-1.241095213246532
chr8	95974000	95975000	1.2623974068469561
chr8	95975000	95976000	2.2793451633441784
chr8	95976000	95977000	0.4706971557545795
chr8	95977000	95978000	0.9475123005471183
chr8	95978000	95979000	2.871660422640269
chr8	95979000	95980000	1.5970743004962626
chr8	95980000	95981000	0.8144710230938078
chr8	95981000	95982000	0.4871854026516956
chr8	95982000	95983000	-1.1934522489748174
chr8	95983000	95984000	2.0073250413014985
chr8	95984000	95985000	0.8718119660724445
chr8	95985000	95986000	0.6020895335360382
chr8	95986000	95987000	0.8408063103859751
chr8	95987000	95988000	3.467313606411514
chr8	95988000	95989000	1.500791362441165
chr8	95991000	95992000	-0.42260524661347565
chr8	95994000	95995000	2.234679123678426
chr8	95996000	95997000	0.49574132600503856
chr8	95997000	95998000	0.20906334364671972
chr8	95999000	96000000	1.261088701266448
chr8	96000000	96001000	-1.1914263841155928
chr8	96001000	96002000	-0.3185195191030567
chr8	96002000	96003000	0.4133579709257423
chr8	96003000	96004000	0.28253878454636744
chr8	96004000	96005000	0.9546333412994492
chr8	96005000	96006000	0.13100418896004187
chr8	96006000	96007000	1.314772470193313
chr8	96007000	96008000	0.0014975002632999974
chr8	96009000	96010000	1.0628576534970218
chr8	96011000	96012000	2.4271848608388082
chr8	96012000	96013000	-1.400878669407207
chr8	96013000	96014000	-0.3159936121711954
chr8	96014000	96015000	1.9550377501490541
chr8	96015000	96016000	-0.38784311117567966
chr8	96016000	96017000	-0.033520619452724505
chr8	96018000	96019000	0.6725364276226627
chr8	96019000	96020000	3.019558423965158
chr8	96020000	96021000	1.2751671232022979
chr8	96021000	96022000	0.16539545548132728
chr8	96022000	96023000	-0.6332795645663545
chr8	96023000	96024000	0.7925015199141534
chr8	96024000	96025000	1.349982143048433
chr8	96025000	96026000	1.396195381449402
chr8	96026000	96027000	0.6396550425582297
chr8	96027000	96028000	0.8264757149746284
chr8	96028000	96029000	0.11004910270985514
chr8	96029000	96030000	1.1450211782440272
chr8	96030000	96031000	0.2756341782029839
chr8	96031000	96032000	0.3035553887450018
chr8	96032000	96033000	-0.424539546980183
chr8	96033000	96034000	-2.5022849076701825
chr8	96034000	96035000	-3.4939712357072046
chr8	96035000	96036000	-3.0665565342016143
chr8	96036000	96037000	-0.9736150606768905
chr8	96037000	96038000	-2.0671748508538395
chr8	96038000	96039000	-0.06379625213757449
chr8	96039000	96040000	-0.9433926444769661
chr8	96040000	96041000	-1.3101565999794147
chr8	96041000	96042000	0.6054915743944396
chr8	96042000	96043000	-1.7529177080050868
chr8	96043000	96044000	-1.5599055531474955
chr8	96044000	96045000	-1.8950244809862542
chr8	96045000	96046000	-2.296965640647655
chr8	96047000	96048000	-0.9361405219011283
chr8	96048000	96049000	-0.5433980140551733
chr8	96049000	96050000	0.28954378116531493
chr8	96051000	96052000	-2.0656334796361486
chr8	96052000	96053000	0.11137774887178427
chr8	96054000	96055000	-0.32062139638623555
chr8	96055000	96056000	-0.6997897402987789
chr8	96056000	96057000	2.4355739527906275
chr8	96058000	96059000	-0.9914714301588874
chr8	96059000	96060000	1.8106316906020858
chr8	96060000	96061000	-0.3356475980913503
chr8	96061000	96062000	1.3747322915165572
chr8	96062000	96063000	1.231868004445039
chr8	96063000	96064000	1.8456845083671949
chr8	96064000	96065000	0.02880245081479062
chr8	96065000	96066000	0.10681174427923365
chr8	96066000	96067000	0.5484401146120481
chr8	96067000	96068000	-0.7549943418936914
chr8	96068000	96069000	0.9598559089553832
chr8	96069000	96070000	0.14203758317702103
chr8	96070000	96071000	-0.22168157972875013
chr8	96071000	96072000	-2.3705509147497175
chr8	96072000	96073000	-5.723807295074619
chr8	96073000	96074000	-5.051063476542023
chr8	96074000	96075000	-4.682125421589515
chr8	96075000	96076000	-3.9037739132183544
chr8	96076000	96077000	-2.8399443797211985
chr8	96077000	96078000	-1.6028234609628198
chr8	96078000	96079000	1.3282223844180354
chr8	96080000	96081000	-0.5796107725749665
chr8	96081000	96082000	0.14690824336890976
chr8	96082000	96083000	1.9478828714995506
chr8	96083000	96084000	1.8395969602105335
chr8	96084000	96085000	0.8345516973673438
chr8	96087000	96088000	-1.0657979546827026
chr8	96089000	96090000	-0.1224736303083994
chr8	96090000	96091000	-1.4979208628265093
chr8	96092000	96093000	0.7944601347352226
chr8	96093000	96094000	-0.6917127788997336
chr8	96094000	96095000	-0.5989968736733168
chr8	96095000	96096000	0.2770000678653143
chr8	96096000	96097000	-0.15255983916145816
chr8	96097000	96098000	0.26301226577396214
chr8	96098000	96099000	0.15778042333123818
chr8	96099000	96100000	1.2031656487726177
chr8	96101000	96102000	0.5244991280575882
chr8	96102000	96103000	0.19897983545264952
chr8	96104000	96105000	1.0618576603753973
chr8	96105000	96106000	2.5625263188842498
chr8	96106000	96107000	-0.15598081950081538
chr8	96107000	96108000	2.4686825828660766
chr8	96108000	96109000	1.6251698161797463
chr8	96109000	96110000	0.2941386369801593
chr8	96110000	96111000	-0.4654052901883846
chr8	96111000	96112000	0.9967298666262229
chr8	96112000	96113000	0.27455480408205185
chr8	96114000	96115000	0.9412593102257069
chr8	96115000	96116000	-0.1978908296687959
chr8	96116000	96117000	-1.2591179756695534
chr8	96117000	96118000	-6.600118942915241
chr8	96120000	96121000	-3.1605436933186595
chr8	96123000	96124000	-0.5067951081478503
chr8	96125000	96126000	1.7832258362342164
chr8	96126000	96127000	-0.4930288500041761
chr8	96127000	96128000	2.3772279071545155
chr8	96128000	96129000	1.6761525258986445
chr8	96129000	96130000	-0.9853252662135465
chr8	96130000	96131000	1.3404541325917727
chr8	96131000	96132000	0.4094975030761199
chr8	96132000	96133000	-0.14665057667254572
chr8	96133000	96134000	0.40294313217379946
chr8	96134000	96135000	-0.1379759263774246
chr8	96136000	96137000	0.10939183825965185
chr8	96137000	96138000	-0.4675353888723831
chr8	96138000	96139000	0.4121524188614214
chr8	96139000	96140000	0.36618852425249293
chr8	96140000	96141000	-0.14986999869900802
chr8	96141000	96142000	1.1509986098530338
chr8	96142000	96143000	0.18247428189736845
chr8	96143000	96144000	1.3567258420014188
chr8	96144000	96145000	5.092302730491608
chr8	96145000	96146000	5.620826859411105
chr8	96146000	96147000	2.413900035311831
chr8	96149000	96150000	1.0239637680521876
chr8	96151000	96152000	0.48647522646345187
chr8	96152000	96153000	0.7907941721285651
chr8	96153000	96154000	0.41518621655817056
chr8	96154000	96155000	1.606728262834029
chr8	96155000	96156000	-0.3290426821082329
chr8	96157000	96158000	2.05975316870685
chr8	96158000	96159000	1.2278841097987279
chr8	96159000	96160000	0.8808740578469343
chr8	96161000	96162000	2.9694520046185513
chr8	96162000	96163000	1.7783869085233872
chr8	96163000	96164000	0.47782275126034596
chr8	96164000	96165000	1.7261900731952624
chr8	96165000	96166000	-2.1541770675797305
chr8	96166000	96167000	1.4747341963493514
chr8	96167000	96168000	-1.1223210168590423
chr8	96168000	96169000	1.337655927930561
chr8	96169000	96170000	-1.4763393831227187
chr8	96170000	96171000	-3.0110649478764278
chr8	96171000	96172000	-0.7930653708258828
chr8	96172000	96173000	0.223764579919131
chr8	96174000	96175000	-1.2349728691949695
chr8	96176000	96177000	-2.0512596022889524
chr8	96180000	96181000	-2.719312842410086
chr8	96181000	96182000	-2.0060995407646027
chr8	96182000	96183000	1.061767530112346
chr8	96183000	96184000	0.29392869764685453
chr8	96184000	96185000	-1.6246611112752802
chr8	96185000	96186000	-1.9745044743583857
chr8	96186000	96187000	1.233835573356538
chr8	96188000	96189000	-1.0850788691584852
chr8	96189000	96190000	0.024745002904922514
chr8	96190000	96191000	-2.9113032154541982
chr8	96192000	96193000	-2.4728141632736484
chr8	96193000	96194000	-0.9760901529827595
chr8	96194000	96195000	-1.5497830576502882
chr8	96195000	96196000	-1.5439263722186984
chr8	96196000	96197000	-0.4764677863041593
chr8	96197000	96198000	0.07311692690110679
chr8	96198000	96199000	-1.6331205041289254
chr8	96199000	96200000	-2.159053339854946
chr8	96200000	96201000	-2.8189917108734264
chr8	96201000	96202000	1.480440669362811
chr8	96202000	96203000	-1.2670405033699859
chr8	96203000	96204000	0.07273893795315241
chr8	96204000	96205000	-2.0044422737039023
chr8	96205000	96206000	-2.786070313124802
chr8	96206000	96207000	-2.798359354572735
chr8	96207000	96208000	1.4734675962959964
chr8	96208000	96209000	-1.4076067570543602
chr8	96209000	96210000	-1.6090018637441375
chr8	96210000	96211000	-1.105788856311841
chr8	96211000	96212000	-2.8165656738970077
chr8	96212000	96213000	-1.1650305148841127
chr8	96213000	96214000	0.23840665118507648
chr8	96214000	96215000	2.2954208095844812
chr8	96215000	96216000	-1.4844493853381133
chr8	96216000	96217000	-0.8929739305382187
chr8	96217000	96218000	-1.2213392279997453
chr8	96218000	96219000	1.5662781710463456
chr8	96219000	96220000	-0.1605963347900929
chr8	96220000	96221000	-2.2348523408328274
chr8	96221000	96222000	-0.9592204745984717
chr8	96222000	96223000	0.06352343092285885
chr8	96223000	96224000	-0.4889168400319627
chr8	96224000	96225000	0.5709992469257344
chr8	96225000	96226000	1.3224508606919672
chr8	96226000	96227000	-0.1271517335456259
chr8	96227000	96228000	1.8085886453115105
chr8	96228000	96229000	-0.42704088955460495
chr8	96229000	96230000	0.7307873504668183
chr8	96230000	96231000	-2.18108674444481
chr8	96231000	96232000	0.03173058730928986
chr8	96232000	96233000	1.925865637031345
chr8	96233000	96234000	-1.5325101992605281
chr8	96234000	96235000	1.3307945388922198
chr8	96235000	96236000	-4.3407906753452705
chr8	96236000	96237000	0.9842813844996382
chr8	96237000	96238000	0.9064503741476017
chr8	96238000	96239000	0.9505299816687948
chr8	96239000	96240000	0.35812884932750816
chr8	96241000	96242000	2.7548429153269733
chr8	96242000	96243000	0.1276210024944572
chr8	96243000	96244000	3.8016297335928453
chr8	96245000	96246000	1.095584802357545
chr8	96246000	96247000	2.4748006043835034
chr8	96247000	96248000	0.8583760378933425
chr8	96248000	96249000	0.07773193677333239
chr8	96249000	96250000	-1.0930417297639343
chr8	96251000	96252000	2.176902307813688
chr8	96252000	96253000	1.3660208312908393
chr8	96253000	96254000	2.040347004537376
chr8	96254000	96255000	1.7052153575067535
chr8	96256000	96257000	2.6659331116638767
chr8	96257000	96258000	2.2872711221927706
chr8	96258000	96259000	2.226074647223142
chr8	96259000	96260000	1.031415726037411
chr8	96260000	96261000	-0.4535092028952689
chr8	96262000	96263000	4.416459859368687
chr8	96263000	96264000	2.996804069522084
chr8	96264000	96265000	1.7607909589612194
chr8	96265000	96266000	1.8730538960135423
chr8	96266000	96267000	1.5238196634227263
chr8	96267000	96268000	0.8472145391160791
chr8	96268000	96269000	3.9351359534409895
chr8	96269000	96270000	0.5482555272864887
chr8	96270000	96271000	1.190101371510347
chr8	96271000	96272000	-0.47391825982118974
chr8	96272000	96273000	0.7650592420243519
chr8	96273000	96274000	0.23496285184807672
chr8	96274000	96275000	2.555382280917902
chr8	96275000	96276000	0.9827580340767266
chr8	96276000	96277000	1.9369129390826862
chr8	96278000	96279000	-0.5346129241102504
chr8	96280000	96281000	3.106261207234978
chr8	96281000	96282000	-0.6993225104109684
chr8	96282000	96283000	-0.7655501303974915
chr8	96283000	96284000	-0.6355708426321351
chr8	96284000	96285000	2.548895907095885
chr8	96285000	96286000	1.3583505442810553
chr8	96286000	96287000	2.0524984155411934
chr8	96287000	96288000	1.9228116404957285
chr8	96289000	96290000	1.1687134758125417
chr8	96290000	96291000	1.8711238976263682
chr8	96291000	96292000	0.09219836941709622
chr8	96294000	96295000	2.467989015766866
chr8	96295000	96296000	3.173738306535141
chr8	96297000	96298000	3.1426690571722737
chr8	96298000	96299000	0.48692965408106004
chr8	96299000	96300000	2.1888249257268293
chr8	96300000	96301000	0.13862338859459514
chr8	96301000	96302000	2.3726872908071397
chr8	96302000	96303000	0.9578105282585597
chr8	96303000	96304000	0.7020246113215959
chr8	96304000	96305000	2.3586230411216267
chr8	96305000	96306000	1.1965822066966298
chr8	96306000	96307000	1.0405162478317498
chr8	96308000	96309000	3.71482754778629
chr8	96312000	96313000	1.7662267441956043
chr8	96313000	96314000	0.7394939424174597
chr8	96314000	96315000	1.0404542661699987
chr8	96315000	96316000	0.8094040456578122
chr8	96316000	96317000	1.3813923988935572
chr8	96317000	96318000	2.233558315564281
chr8	96319000	96320000	0.26371418653858947
chr8	96320000	96321000	1.7929525690691905
chr8	96322000	96323000	2.0573478912589818
chr8	96324000	96325000	1.0218585816653236
chr8	96325000	96326000	0.7424877482350245
chr8	96327000	96328000	1.0773549225650991
chr8	96328000	96329000	2.968459132001181
chr8	96329000	96330000	0.3296382558185801
chr8	96330000	96331000	0.6909804873328851
chr8	96331000	96332000	2.1124038562056056
chr8	96333000	96334000	1.960865106164642
chr8	96334000	96335000	0.6526096182380544
chr8	96335000	96336000	0.3710531928777829
chr8	96336000	96337000	1.8053836520724018
chr8	96337000	96338000	1.1276870733991389
chr8	96338000	96339000	1.5989060570726072
chr8	96339000	96340000	2.666786197456016
chr8	96340000	96341000	2.2977372660837276
chr8	96341000	96342000	0.10821746139346683
chr8	96343000	96344000	1.569419761229417
chr8	96344000	96345000	1.002912811654397
chr8	96345000	96346000	0.7591642894737479
chr8	96346000	96347000	-0.8138034956963659
chr8	96347000	96348000	-0.4491534066138602
chr8	96348000	96349000	0.06116114715635686
chr8	96349000	96350000	-1.309042900673309
chr8	96352000	96353000	1.1543505232727052
chr8	96353000	96354000	-0.6948330089242597
chr8	96354000	96355000	0.17213817071619114
chr8	96355000	96356000	1.6973451860659308
chr8	96356000	96357000	1.6538633517646961
chr8	96357000	96358000	1.0773296754874262
chr8	96359000	96360000	-0.0674766743671023
chr8	96360000	96361000	-0.7199752370877496
chr8	96362000	96363000	0.48460059565958175
chr8	96363000	96364000	0.06715232156776048
chr8	96364000	96365000	-0.22882652827283953
chr8	96365000	96366000	0.6363678013813983
chr8	96366000	96367000	0.9855850524820996
chr8	96367000	96368000	0.07783774243274164
chr8	96368000	96369000	-0.4283264070781651
chr8	96369000	96370000	-0.4301020560531376
chr8	96370000	96371000	1.53582353807847
chr8	96371000	96372000	1.9505301058671327
chr8	96372000	96373000	1.6426665800055273
chr8	96373000	96374000	1.5895414252450912
chr8	96374000	96375000	0.9571620632438604
chr8	96376000	96377000	-0.1843468788212962
chr8	96377000	96378000	1.5939439350094098
chr8	96378000	96379000	-0.5019653585505224
chr8	96380000	96381000	-0.6069166310184749
chr8	96381000	96382000	-0.46181309063785253
chr8	96382000	96383000	1.2026256585724722
chr8	96383000	96384000	1.2637611946006473
chr8	96384000	96385000	0.8871161394818545
chr8	96385000	96386000	1.3270457967302598
chr8	96387000	96388000	0.2128474336438926
chr8	96389000	96390000	0.069960404052421
chr8	96390000	96391000	-0.573611046856935
chr8	96391000	96392000	0.7420377665436294
chr8	96392000	96393000	1.1735723556201028
chr8	96393000	96394000	0.17454796205097614
chr8	96394000	96395000	0.49099640654688465
chr8	96396000	96397000	-0.7864779249879235
chr8	96397000	96398000	-0.7437623096448637
chr8	96398000	96399000	0.11307480086607594
chr8	96399000	96400000	-0.15330797193277967
chr8	96400000	96401000	0.5310891222279276
chr8	96401000	96402000	-0.10201909248130239
chr8	96402000	96403000	1.0254697822568277
chr8	96403000	96404000	-0.3613309703198431
chr8	96404000	96405000	0.6085773481021932
chr8	96405000	96406000	1.254082801481571
chr8	96406000	96407000	2.0361779995372777
chr8	96407000	96408000	0.39189490114060566
chr8	96408000	96409000	0.18731537480913824
chr8	96409000	96410000	2.265413781087867
chr8	96410000	96411000	2.296540276556798
chr8	96411000	96412000	0.35921184171510745
chr8	96412000	96413000	-0.5095512253658143
chr8	96415000	96416000	-0.2938534963537861
chr8	96416000	96417000	-0.11570253580368024
chr8	96417000	96418000	1.9724527987507663
chr8	96420000	96421000	-0.18002933633401097
chr8	96421000	96422000	-0.1738310883653356
chr8	96422000	96423000	1.1957102091517968
chr8	96423000	96424000	1.3788891277109958
chr8	96424000	96425000	0.8303905244675686
chr8	96425000	96426000	-0.9870303304304787
chr8	96426000	96427000	0.4279363916263779
chr8	96427000	96428000	-0.0811801240548153
chr8	96429000	96430000	1.727508412477792
chr8	96431000	96432000	2.2700973323588687
chr8	96432000	96433000	2.5350646587628383
chr8	96433000	96434000	1.463603489073715
chr8	96434000	96435000	2.0703314312402763
chr8	96435000	96436000	1.11520719794369
chr8	96436000	96437000	2.122853531432557
chr8	96437000	96438000	1.0455758982453385
chr8	96438000	96439000	2.8214821946271362
chr8	96439000	96440000	1.1360570742709661
chr8	96440000	96441000	1.3490222811537007
chr8	96441000	96442000	2.093213547880001
chr8	96442000	96443000	0.42012292508675625
chr8	96443000	96444000	-0.018849861121089887
chr8	96444000	96445000	2.589270428216099
chr8	96445000	96446000	3.4573312674335095
chr8	96446000	96447000	2.509042696173881
chr8	96447000	96448000	0.8794315814890683
chr8	96448000	96449000	0.6004487913064628
chr8	96449000	96450000	1.0019900466195033
chr8	96453000	96454000	-1.9082819198625167
chr8	96454000	96455000	-0.21701344447591017
chr8	96455000	96456000	0.7308859740286154
chr8	96456000	96457000	-2.0995305168143283
chr8	96459000	96460000	2.350561682426593
chr8	96460000	96461000	0.06801825140559063
chr8	96461000	96462000	1.6059171304163629
chr8	96462000	96463000	0.3294412392659814
chr8	96463000	96464000	0.7725824707332619
chr8	96464000	96465000	1.9200190849140262
chr8	96465000	96466000	1.5585882944532308
chr8	96467000	96468000	1.8832213403882359
chr8	96468000	96469000	0.9301515457249532
chr8	96470000	96471000	0.9015729360556423
chr8	96471000	96472000	-0.5444793571505893
chr8	96473000	96474000	-3.3964256684130216
chr8	96474000	96475000	-0.2522866371242519
chr8	96475000	96476000	1.9605435792132035
chr8	96476000	96477000	0.9827137153749368
chr8	96477000	96478000	-0.5333677429689089
chr8	96478000	96479000	1.1012783618504587
chr8	96479000	96480000	1.7017186293309925
chr8	96480000	96481000	0.8902850942571114
chr8	96481000	96482000	1.0735001039619183
chr8	96482000	96483000	-0.3684723487550353
chr8	96483000	96484000	1.7101308495436505
chr8	96484000	96485000	1.1350877905706702
chr8	96486000	96487000	2.7248014896249027
chr8	96487000	96488000	1.1872399597746717
chr8	96488000	96489000	1.5198445508475875
chr8	96489000	96490000	0.40891525525183486
chr8	96490000	96491000	1.636320115594588
chr8	96491000	96492000	0.8325077415200656
chr8	96495000	96496000	-0.04875474580312322
chr8	96496000	96497000	0.3116382428211192
chr8	96497000	96498000	2.61330985335565
chr8	96498000	96499000	0.432321845413289
chr8	96499000	96500000	0.3860912310988768
chr8	96502000	96503000	-0.47052211245829023
chr8	96503000	96504000	0.32872627919202874
chr8	96504000	96505000	0.37783011795964366
chr8	96505000	96506000	1.8132320299209983
chr8	96506000	96507000	0.13028256503552121
chr8	96510000	96511000	0.08064822191914621
chr8	96511000	96512000	0.7229590043342813
chr8	96512000	96513000	0.9381371490295687
chr8	96513000	96514000	-0.1421117859188771
chr8	96514000	96515000	2.1013535086304933
chr8	96515000	96516000	2.155044176152259
chr8	96516000	96517000	1.1787552796813965
chr8	96518000	96519000	1.6206872094096079
chr8	96519000	96520000	0.6525164550056106
chr8	96520000	96521000	1.587547931795379
chr8	96521000	96522000	0.00464060758612091
chr8	96522000	96523000	0.40195491965466296
chr8	96523000	96524000	1.225319717140987
chr8	96524000	96525000	1.5336328402221708
chr8	96525000	96526000	2.529910510496229
chr8	96526000	96527000	1.3537701050538233
chr8	96527000	96528000	0.9807379654934337
chr8	96529000	96530000	3.088129340015867
chr8	96530000	96531000	0.3381214747540663
chr8	96531000	96532000	1.1940137424654451
chr8	96533000	96534000	-1.5687099811243135
chr8	96534000	96535000	-0.033917167961811844
chr8	96536000	96537000	-1.0825297650058647
chr8	96542000	96543000	-2.264800114544257
chr8	96543000	96544000	0.9118673200598324
chr8	96544000	96545000	-0.40529820377788034
chr8	96545000	96546000	-1.1227649116712162
chr8	96546000	96547000	-0.08913387431137981
chr8	96547000	96548000	-1.1884779810901083
chr8	96548000	96549000	-0.17453645005361695
chr8	96549000	96550000	-1.305039472083687
chr8	96550000	96551000	1.7437987188065551
chr8	96551000	96552000	0.4643911564169118
chr8	96552000	96553000	-0.20105090859458172
chr8	96553000	96554000	-0.1625716410484848
chr8	96554000	96555000	0.028157738829168083
chr8	96555000	96556000	0.7545458231967482
chr8	96558000	96559000	-2.0170384591254162
chr8	96559000	96560000	0.5437401258990782
chr8	96560000	96561000	-0.46266979597928476
chr8	96561000	96562000	-0.31932807424386844
chr8	96562000	96563000	-1.1336809715238725
chr8	96563000	96564000	1.5434279200403953
chr8	96564000	96565000	1.0319837456822263
chr8	96566000	96567000	1.5649057931987853
chr8	96567000	96568000	3.127712546176333
chr8	96568000	96569000	0.37544844192419335
chr8	96569000	96570000	-1.4137490434771296
chr8	96570000	96571000	-1.7009746147321123
chr8	96571000	96572000	-0.36818950416565605
chr8	96572000	96573000	0.5492329271358136
chr8	96575000	96576000	1.2439857097976585
chr8	96577000	96578000	1.264752011323674
chr8	96579000	96580000	-0.03544456137414746
chr8	96580000	96581000	0.43983820889813086
chr8	96581000	96582000	0.4098571250912656
chr8	96582000	96583000	1.3183249447424596
chr8	96584000	96585000	0.3218483954496742
chr8	96585000	96586000	-0.42996433699246833
chr8	96586000	96587000	0.9822864290839145
chr8	96587000	96588000	0.5790340967271804
chr8	96588000	96589000	1.3156034767580396
chr8	96589000	96590000	0.8654424751096711
chr8	96590000	96591000	0.6590799901163664
chr8	96591000	96592000	0.03935628073347965
chr8	96592000	96593000	-0.16637161049030885
chr8	96593000	96594000	1.0849558379865556
chr8	96594000	96595000	0.5965435719792216
chr8	96595000	96596000	-0.2752709686118311
chr8	96596000	96597000	-0.65358580773877
chr8	96597000	96598000	-1.143372454561516
chr8	96599000	96600000	-0.9488745690825553
chr8	96600000	96601000	-0.480573633893126
chr8	96602000	96603000	-1.0709165827424658
chr8	96603000	96604000	0.022361874941707018
chr8	96604000	96605000	-0.13584528982535266
chr8	96605000	96606000	0.18139934305362523
chr8	96606000	96607000	-0.3723259316135417
chr8	96608000	96609000	0.2876689973689467
chr8	96609000	96610000	0.3524121693022504
chr8	96610000	96611000	2.2201576650940353
chr8	96611000	96612000	-1.4158353065861595
chr8	96612000	96613000	-0.4197654540584389
chr8	96614000	96615000	-1.0176318578657624
chr8	96615000	96616000	0.06482789998241774
chr8	96616000	96617000	0.9725129521627558
chr8	96617000	96618000	0.3249600219152051
chr8	96618000	96619000	2.0455166208135083
chr8	96619000	96620000	1.6562636958722636
chr8	96620000	96621000	-0.36643737862153114
chr8	96621000	96622000	-0.37527689721590035
chr8	96622000	96623000	0.29331145923661384
chr8	96623000	96624000	0.5752588588945248
chr8	96624000	96625000	-0.7092262473522533
chr8	96625000	96626000	1.0748690054017456
chr8	96626000	96627000	1.6237495397831712
chr8	96627000	96628000	0.9074502883553496
chr8	96628000	96629000	1.6297707301366569
chr8	96629000	96630000	0.7645561468420244
chr8	96630000	96631000	-1.249955620191497
chr8	96631000	96632000	-1.5781383831516975
chr8	96632000	96633000	-0.6946746658633335
chr8	96634000	96635000	0.7923140291959714
chr8	96635000	96636000	-0.15339339504411106
chr8	96636000	96637000	0.4537255131587329
chr8	96639000	96640000	0.27674123553878105
chr8	96647000	96648000	0.9330626769260274
chr8	96648000	96649000	0.6994619564686481
chr8	96649000	96650000	1.3253669511941701
chr8	96650000	96651000	0.8849144168476736
chr8	96652000	96653000	-0.32233718309505005
chr8	96653000	96654000	0.40037872745962644
chr8	96654000	96655000	0.6064879097392591
chr8	96655000	96656000	1.5406421499416654
chr8	96656000	96657000	0.8749811604875243
chr8	96657000	96658000	2.4930205214228045
chr8	96658000	96659000	1.185036646572661
chr8	96659000	96660000	-0.5370248582431925
chr8	96660000	96661000	1.167910102169788
chr8	96661000	96662000	1.0726455281518141
chr8	96662000	96663000	0.7380376251220161
chr8	96663000	96664000	0.995226072652039
chr8	96664000	96665000	0.6465467775670036
chr8	96665000	96666000	1.5399356624398828
chr8	96666000	96667000	1.8513377185111177
chr8	96668000	96669000	1.5497336597212503
chr8	96669000	96670000	0.5333446904613761
chr8	96671000	96672000	0.2650076120899102
chr8	96672000	96673000	0.8686147924178302
chr8	96673000	96674000	2.175388091364737
chr8	96674000	96675000	0.5306988951164723
chr8	96675000	96676000	-0.7083281835516022
chr8	96676000	96677000	0.5884634560416415
chr8	96677000	96678000	0.8099200638170254
chr8	96679000	96680000	0.15651717397926568
chr8	96680000	96681000	-1.565095529889359
chr8	96681000	96682000	-1.3480850199774572
chr8	96683000	96684000	-2.536519002352042
chr8	96684000	96685000	0.4303424935220946
chr8	96686000	96687000	-2.8655354257006116
chr8	96687000	96688000	1.1361156303181594
chr8	96688000	96689000	-1.2763155494934644
chr8	96689000	96690000	-1.5683251751970337
chr8	96690000	96691000	-1.390714373453926
chr8	96691000	96692000	0.3482050434217811
chr8	96692000	96693000	0.9899531391711143
chr8	96693000	96694000	-0.9543378277662629
chr8	96694000	96695000	-0.46174394525390877
chr8	96697000	96698000	-1.5221953735273186
chr8	96698000	96699000	-1.0753407904008292
chr8	96699000	96700000	1.7161628198753904
chr8	96700000	96701000	1.204553893016509
chr8	96701000	96702000	0.8931256994447374
chr8	96702000	96703000	1.4181828756583688
chr8	96703000	96704000	-0.4164881142210003
chr8	96704000	96705000	1.4277261895539561
chr8	96705000	96706000	0.928064022321115
chr8	96706000	96707000	2.693561237672963
chr8	96707000	96708000	0.8309608438808561
chr8	96708000	96709000	0.7864550543328438
chr8	96709000	96710000	1.3128613437133394
chr8	96710000	96711000	0.11336096833629584
chr8	96711000	96712000	1.227970703633368
chr8	96712000	96713000	-0.2822697350801028
chr8	96713000	96714000	1.3183006715588987
chr8	96714000	96715000	1.6651602026149106
chr8	96715000	96716000	0.6994455106966546
chr8	96716000	96717000	1.773311454891383
chr8	96718000	96719000	-1.9998600635808916
chr8	96719000	96720000	2.439807959422556
chr8	96720000	96721000	1.499635795659836
chr8	96721000	96722000	2.25799795574612
chr8	96722000	96723000	0.4301097055870674
chr8	96723000	96724000	1.4703002544826158
chr8	96724000	96725000	0.5149747561688629
chr8	96726000	96727000	1.9389132529867106
chr8	96727000	96728000	1.635821567550937
chr8	96728000	96729000	2.4431958568465664
chr8	96729000	96730000	0.4035445053866019
chr8	96731000	96732000	0.9219003227108578
chr8	96732000	96733000	2.1477571710123837
chr8	96733000	96734000	2.721257745212964
chr8	96734000	96735000	1.9171762371210903
chr8	96735000	96736000	0.6157057734200643
chr8	96736000	96737000	0.6926951464711759
chr8	96742000	96743000	-3.8601977331243678
chr8	96744000	96745000	-1.6365192786081248
chr8	96745000	96746000	-0.21341477088448432
chr8	96746000	96747000	0.11003118633930682
chr8	96748000	96749000	-0.0010401957282985123
chr8	96749000	96750000	0.3825973911570933
chr8	96751000	96752000	-0.019353824520568625
chr8	96753000	96754000	0.5301312511175246
chr8	96754000	96755000	1.5786231448484842
chr8	96755000	96756000	2.1039703686011055
chr8	96756000	96757000	1.4678953765396803
chr8	96757000	96758000	2.141482169441466
chr8	96758000	96759000	1.6227810463048307
chr8	96759000	96760000	0.8607159652364447
chr8	96760000	96761000	-0.26868344454799914
chr8	96761000	96762000	1.0160763143991487
chr8	96762000	96763000	-0.4116321549757787
chr8	96763000	96764000	-0.3074632773910728
chr8	96764000	96765000	1.5755934735994268
chr8	96765000	96766000	1.8556325899069217
chr8	96766000	96767000	2.1682216495585505
chr8	96768000	96769000	1.099140668565075
chr8	96772000	96773000	-0.8359595553456806
chr8	96773000	96774000	1.3713444040844687
chr8	96774000	96775000	1.3425404194703803
chr8	96775000	96776000	0.6111797029975709
chr8	96776000	96777000	-0.49708860133855026
chr8	96781000	96782000	-1.7289188815993297
chr8	96782000	96783000	1.721324158830338
chr8	96783000	96784000	2.752065559987954
chr8	96784000	96785000	-0.7118066364653981
chr8	96785000	96786000	0.7703093567351013
chr8	96786000	96787000	-0.4040937750928246
chr8	96789000	96790000	2.124787721329269
chr8	96790000	96791000	0.6527868630208096
chr8	96791000	96792000	1.4037869279967388
chr8	96792000	96793000	-0.5978191656458943
chr8	96793000	96794000	-1.8448192694241785
chr8	96794000	96795000	-0.9993826105083679
chr8	96795000	96796000	1.2039433846455148
chr8	96796000	96797000	1.4289349354811436
chr8	96797000	96798000	1.207128163631573
chr8	96798000	96799000	1.4962162409060134
chr8	96799000	96800000	1.3224364343784811
chr8	96800000	96801000	-0.26878796644214453
chr8	96801000	96802000	-0.2433823209451863
chr8	96802000	96803000	0.028727025816580595
chr8	96803000	96804000	-0.15422768345981774
chr8	96804000	96805000	0.4789052935967469
chr8	96805000	96806000	3.3163303656922962
chr8	96806000	96807000	1.9869154726107614
chr8	96807000	96808000	1.8626911574217182
chr8	96808000	96809000	-0.124103168086981
chr8	96809000	96810000	1.3769061490793448
chr8	96810000	96811000	1.315741522934653
chr8	96811000	96812000	2.515250015794243
chr8	96812000	96813000	1.8988264603791227
chr8	96813000	96814000	0.9638930404098079
chr8	96814000	96815000	-0.12405451311581271
chr8	96815000	96816000	0.837338203788933
chr8	96816000	96817000	-0.14037032255514
chr8	96817000	96818000	-0.9679303928606963
chr8	96818000	96819000	0.15126943589457903
chr8	96819000	96820000	0.9701995386797004
chr8	96820000	96821000	0.7821941964432673
chr8	96822000	96823000	0.2811084854698789
chr8	96823000	96824000	1.6086906448987328
chr8	96824000	96825000	-0.19344009728698658
chr8	96825000	96826000	0.3669956710622862
chr8	96826000	96827000	0.3890943642438106
chr8	96827000	96828000	-0.004475541260822044
chr8	96828000	96829000	3.4017192542156884
chr8	96829000	96830000	1.213572503675948
chr8	96830000	96831000	-0.06976047493548647
chr8	96831000	96832000	2.7816766115526
chr8	96832000	96833000	0.21765958349830178
chr8	96833000	96834000	0.16884915571344364
chr8	96834000	96835000	0.823817099660421
chr8	96835000	96836000	1.0108223813369823
chr8	96836000	96837000	-0.7896224233397622
chr8	96837000	96838000	-0.12707191009379423
chr8	96838000	96839000	0.7906774363603166
chr8	96839000	96840000	0.416795106442108
chr8	96840000	96841000	-1.2424266604941623
chr8	96841000	96842000	0.18490950254468566
chr8	96842000	96843000	0.9040063770250242
chr8	96843000	96844000	1.7137419124179385
chr8	96844000	96845000	0.682435413036993
chr8	96845000	96846000	-1.3696586016685726
chr8	96846000	96847000	0.9856906356229879
chr8	96848000	96849000	1.6779581963675538
chr8	96849000	96850000	1.250883829771184
chr8	96850000	96851000	1.5246140294796626
chr8	96851000	96852000	1.0737600396135691
chr8	96852000	96853000	0.5111174622284661
chr8	96853000	96854000	0.40495130723650424
chr8	96855000	96856000	0.10738769057106126
chr8	96856000	96857000	0.670424017610131
chr8	96857000	96858000	1.8321811094075584
chr8	96858000	96859000	1.466839581796301
chr8	96859000	96860000	1.1566670759445956
chr8	96860000	96861000	0.5223823201694219
chr8	96861000	96862000	0.09209211490861305
chr8	96862000	96863000	1.8384158585965042
chr8	96863000	96864000	1.2659258808476161
chr8	96864000	96865000	-0.38662781099252197
chr8	96865000	96866000	3.6637742277731697
chr8	96866000	96867000	1.0292705834312403
chr8	96867000	96868000	-0.2458806537012354
chr8	96868000	96869000	0.3725336025925992
chr8	96869000	96870000	1.4213425351680429
chr8	96870000	96871000	0.1637362861131222
chr8	96872000	96873000	-0.8454688352052624
chr8	96873000	96874000	-0.9108662142976971
chr8	96874000	96875000	-1.2008952698601965
chr8	96875000	96876000	-0.007874094783376178
chr8	96876000	96877000	-0.3884104012618961
chr8	96877000	96878000	-0.3332269218629206
chr8	96878000	96879000	-1.6211359159690202
chr8	96879000	96880000	-0.4960731580629885
chr8	96881000	96882000	1.6430681840366526
chr8	96882000	96883000	0.5648613392598857
chr8	96883000	96884000	-0.8471195747539039
chr8	96884000	96885000	1.267940356691252
chr8	96885000	96886000	0.9558969871695645
chr8	96886000	96887000	1.2884862891729167
chr8	96887000	96888000	2.743119319044651
chr8	96888000	96889000	-0.6494200742813268
chr8	96889000	96890000	1.1302951990980368
chr8	96890000	96891000	0.18079163841326218
chr8	96891000	96892000	-0.8180485194253461
chr8	96892000	96893000	0.32716466954883117
chr8	96893000	96894000	2.3022919224375893
chr8	96894000	96895000	-0.21011113998875286
chr8	96895000	96896000	-0.0069581019663974885
chr8	96896000	96897000	-1.7160367042419618
chr8	96897000	96898000	0.3869900768774208
chr8	96899000	96900000	0.3930740748074595
chr8	96900000	96901000	0.9203808914638514
chr8	96901000	96902000	2.8184702181759445
chr8	96902000	96903000	0.22592372058853505
chr8	96903000	96904000	-0.7845206423501511
chr8	96904000	96905000	0.4558711722031199
chr8	96906000	96907000	0.49230706139207014
chr8	96907000	96908000	0.5287894083760277
chr8	96908000	96909000	1.4661709168416566
chr8	96909000	96910000	1.8745080733710113
chr8	96910000	96911000	0.3287708027824921
chr8	96911000	96912000	0.15207273385948797
chr8	96912000	96913000	0.39393442306987836
chr8	96913000	96914000	1.5289293734956129
chr8	96914000	96915000	1.4191230708047518
chr8	96915000	96916000	0.1144578178959335
chr8	96916000	96917000	1.357839667271595
chr8	96917000	96918000	-0.8613045478986252
chr8	96918000	96919000	0.6033563083174404
chr8	96919000	96920000	1.2433377405239086
chr8	96920000	96921000	2.2012108275297866
chr8	96921000	96922000	0.2775196923513231
chr8	96922000	96923000	-0.4018036502480063
chr8	96923000	96924000	0.04287522065743049
chr8	96924000	96925000	1.0798326591707068
chr8	96926000	96927000	2.169300928223193
chr8	96927000	96928000	2.007130276350121
chr8	96928000	96929000	0.7328107619790107
chr8	96929000	96930000	-1.4885640691977402
chr8	96930000	96931000	0.4880672165279677
chr8	96931000	96932000	0.5808767774311656
chr8	96932000	96933000	1.1740037217335537
chr8	96933000	96934000	1.0446305409483394
chr8	96934000	96935000	1.4288513326276076
chr8	96935000	96936000	1.190147853808084
chr8	96936000	96937000	-0.02008028493525901
chr8	96937000	96938000	2.263329050282561
chr8	96938000	96939000	3.3426561120582274
chr8	96939000	96940000	2.063689196509596
chr8	96940000	96941000	0.720146852948412
chr8	96941000	96942000	2.678593148723262
chr8	96942000	96943000	1.660871676285508
chr8	96943000	96944000	1.480549670485259
chr8	96944000	96945000	0.9757486522145532
chr8	96945000	96946000	2.7779316376317302
chr8	96947000	96948000	1.375837190239531
chr8	96948000	96949000	1.8549295554638439
chr8	96949000	96950000	1.4044423124736438
chr8	96950000	96951000	1.5358045298334588
chr8	96951000	96952000	0.11355951313097261
chr8	96952000	96953000	1.6371057943261187
chr8	96953000	96954000	1.2889392917391869
chr8	96954000	96955000	0.587979960849316
chr8	96955000	96956000	-0.8584329075612052
chr8	96956000	96957000	-1.6008169949643205
chr8	96960000	96961000	1.3839955844134102
chr8	96961000	96962000	1.0854877642587566
chr8	96962000	96963000	0.5431539707391897
chr8	96963000	96964000	0.16794443943659626
chr8	96966000	96967000	1.1077713608740174
chr8	96967000	96968000	0.9934614374512021
chr8	96968000	96969000	2.417079702893935
chr8	96969000	96970000	2.0438824064079966
chr8	96970000	96971000	0.01887905990931248
chr8	96971000	96972000	1.330057636968382
chr8	96972000	96973000	1.029292280816148
chr8	96973000	96974000	0.02480138455241636
chr8	96974000	96975000	1.8195043114550733
chr8	96975000	96976000	1.9422756789035551
chr8	96978000	96979000	0.8840917416303735
chr8	96979000	96980000	1.8870665117023238
chr8	96980000	96981000	1.3679141150973233
chr8	96981000	96982000	1.3466808295475454
chr8	96982000	96983000	1.747000200691072
chr8	96984000	96985000	0.0019112563163102407
chr8	96985000	96986000	1.9044127425398445
chr8	96986000	96987000	0.9719314734193835
chr8	96987000	96988000	-0.540845354106258
chr8	96988000	96989000	0.4154103447850754
chr8	96990000	96991000	0.34705081510553526
chr8	96991000	96992000	1.633213538811548
chr8	96992000	96993000	-0.2147934903047268
chr8	96993000	96994000	1.8676934941072365
chr8	96994000	96995000	1.6017477782682101
chr8	96995000	96996000	0.12672153471925585
chr8	96996000	96997000	1.604549733973893
chr8	96997000	96998000	1.4839773269476628
chr8	96998000	96999000	1.6532438168772092
chr8	97003000	97004000	1.8343775147880355
chr8	97005000	97006000	1.7753167519945323
chr8	97006000	97007000	1.2876537463376563
chr8	97007000	97008000	1.7836620635677396
chr8	97008000	97009000	1.9445355429939593
chr8	97009000	97010000	2.9512750911600243
chr8	97010000	97011000	1.1623958298245092
chr8	97011000	97012000	2.490166171051992
chr8	97012000	97013000	1.6254391040530711
chr8	97013000	97014000	-0.4842499228234472
chr8	97015000	97016000	0.7576876145560328
chr8	97016000	97017000	0.4398592447458052
chr8	97017000	97018000	1.6721699462784603
chr8	97018000	97019000	0.4410967045146439
chr8	97019000	97020000	-0.45329968891703576
chr8	97020000	97021000	1.250803825610178
chr8	97021000	97022000	0.2715572385166156
chr8	97022000	97023000	1.3375887540886802
chr8	97024000	97025000	2.513147038945864
chr8	97025000	97026000	2.3427993506799734
chr8	97026000	97027000	1.5475504667985605
chr8	97027000	97028000	1.5291617904278456
chr8	97028000	97029000	1.832576186051253
chr8	97029000	97030000	2.4164371323602167
chr8	97030000	97031000	2.577172751302095
chr8	97032000	97033000	2.4033058978972024
chr8	97034000	97035000	2.333878982995341
chr8	97035000	97036000	2.3977966407031923
chr8	97036000	97037000	-0.10096549946825568
chr8	97037000	97038000	2.057099531010105
chr8	97040000	97041000	-4.485887130455413
chr8	97041000	97042000	-4.3198699385716495
chr8	97042000	97043000	-5.097466361350246
chr8	97043000	97044000	-1.7317545984729792
chr8	97044000	97045000	-4.8431180298356
chr8	97045000	97046000	-1.0042464438890557
chr8	97046000	97047000	-0.6233988542285415
chr8	97047000	97048000	2.0590095917807982
chr8	97048000	97049000	0.7562455041227581
chr8	97049000	97050000	0.4170180795660432
chr8	97050000	97051000	0.21924045596671562
chr8	97051000	97052000	1.975400550206299
chr8	97052000	97053000	2.440472182449678
chr8	97053000	97054000	3.2053048457485893
chr8	97054000	97055000	0.3143046138084929
chr8	97055000	97056000	-0.723036837357894
chr8	97056000	97057000	1.6895035559494018
chr8	97057000	97058000	2.427716439124382
chr8	97058000	97059000	-0.18330407956808098
chr8	97059000	97060000	1.7812041041134583
chr8	97060000	97061000	1.9515990096750626
chr8	97061000	97062000	1.9697017908662513
chr8	97062000	97063000	2.192172314701005
chr8	97063000	97064000	1.0631187055975722
chr8	97064000	97065000	1.849818452928227
chr8	97065000	97066000	1.108196656176508
chr8	97067000	97068000	-0.009160472704361423
chr8	97068000	97069000	1.5062583261231617
chr8	97070000	97071000	1.2817717101336923
chr8	97071000	97072000	1.119264721677418
chr8	97072000	97073000	2.6160397282275
chr8	97073000	97074000	0.9080226394589345
chr8	97074000	97075000	2.8083161262633296
chr8	97075000	97076000	2.678515826729047
chr8	97076000	97077000	2.266591906738917
chr8	97077000	97078000	1.9494607262863701
chr8	97079000	97080000	1.3140809244978373
chr8	97080000	97081000	1.1326333255845191
chr8	97081000	97082000	1.1874533230375808
chr8	97082000	97083000	0.44204928485358863
chr8	97083000	97084000	0.5511949114953181
chr8	97084000	97085000	2.1246737218052494
chr8	97085000	97086000	1.546502185313658
chr8	97086000	97087000	1.1387461326086838
chr8	97087000	97088000	0.5221410229782152
chr8	97088000	97089000	0.2599696003846001
chr8	97090000	97091000	1.3532184193582477
chr8	97091000	97092000	1.437645616868941
chr8	97092000	97093000	1.4392669594758176
chr8	97094000	97095000	1.8259828914888185
chr8	97095000	97096000	2.8469479511147697
chr8	97096000	97097000	0.10522711323576787
chr8	97097000	97098000	1.935925552621697
chr8	97098000	97099000	0.24730773696294592
chr8	97100000	97101000	1.1859564226335415
chr8	97102000	97103000	2.0920936454072665
chr8	97103000	97104000	1.9024483642861205
chr8	97104000	97105000	2.392801323175891
chr8	97105000	97106000	0.6374779460108787
chr8	97106000	97107000	2.7568349015756293
chr8	97107000	97108000	2.957192508978295
chr8	97108000	97109000	1.5570813475871579
chr8	97109000	97110000	0.7589556886157679
chr8	97110000	97111000	1.9540796267245608
chr8	97111000	97112000	2.1404809490378067
chr8	97113000	97114000	0.18307755263210654
chr8	97114000	97115000	2.0082634261891306
chr8	97115000	97116000	1.2209534803556226
chr8	97116000	97117000	0.6277805972311932
chr8	97117000	97118000	3.3632710574705578
chr8	97118000	97119000	0.7795935173337084
chr8	97120000	97121000	0.7000986826191096
chr8	97121000	97122000	-1.3498056643486596
chr8	97125000	97126000	1.8803314070833836
chr8	97126000	97127000	-0.5371418246315334
chr8	97127000	97128000	0.920993461114969
chr8	97128000	97129000	2.2254752512076825
chr8	97129000	97130000	1.8422939078318337
chr8	97131000	97132000	1.9478943286181114
chr8	97132000	97133000	3.012273323539175
chr8	97133000	97134000	1.4889545867552432
chr8	97134000	97135000	1.463696358556185
chr8	97135000	97136000	1.2692652986652946
chr8	97136000	97137000	2.2134554511754962
chr8	97137000	97138000	1.0850297876249073
chr8	97138000	97139000	3.9891344826878776
chr8	97139000	97140000	0.47512417578621524
chr8	97140000	97141000	0.8538892314509102
chr8	97141000	97142000	2.69466397543382
chr8	97142000	97143000	0.9823621657908523
chr8	97143000	97144000	1.8724193821395694
chr8	97144000	97145000	0.19540994509602636
chr8	97145000	97146000	2.704162141573214
chr8	97146000	97147000	0.33757108675974595
chr8	97148000	97149000	1.0164787182037296
chr8	97149000	97150000	1.9879787871152765
chr8	97150000	97151000	2.837022176910863
chr8	97151000	97152000	2.810264337351659
chr8	97152000	97153000	-0.3307387833102023
chr8	97153000	97154000	1.5149899374087992
chr8	97154000	97155000	2.8252088248697267
chr8	97155000	97156000	2.181330625383344
chr8	97156000	97157000	0.8392431575131374
chr8	97157000	97158000	0.5165766717528766
chr8	97158000	97159000	0.7327582978230269
chr8	97159000	97160000	0.5960873056854579
chr8	97160000	97161000	0.904378540511496
chr8	97161000	97162000	0.16332577374760418
chr8	97162000	97163000	0.3056291524028157
chr8	97163000	97164000	0.8296805610467367
chr8	97165000	97166000	2.066189459545744
chr8	97166000	97167000	2.4282233924875802
chr8	97167000	97168000	0.7064787768344631
chr8	97168000	97169000	0.2099456662734045
chr8	97169000	97170000	-0.2074748140495444
chr8	97170000	97171000	1.218645228043009
chr8	97171000	97172000	1.7408079900603728
chr8	97172000	97173000	0.9516553647842186
chr8	97173000	97174000	1.5191756110248862
chr8	97174000	97175000	-0.46227451919138657
chr8	97175000	97176000	-3.8332883656126437
chr8	97176000	97177000	-3.102669828267024
chr8	97177000	97178000	-4.025055385797963
chr8	97178000	97179000	-3.6379789417427757
chr8	97179000	97180000	-3.9771063120028565
chr8	97181000	97182000	2.4212639120253097
chr8	97182000	97183000	1.7475307739726142
chr8	97183000	97184000	0.690699134604035
chr8	97184000	97185000	0.4889963550089401
chr8	97185000	97186000	1.1648379813238003
chr8	97186000	97187000	2.1605592504980655
chr8	97187000	97188000	0.3835389500100845
chr8	97189000	97190000	1.8783544026561747
chr8	97191000	97192000	0.784238503927726
chr8	97192000	97193000	0.1219759082322414
chr8	97193000	97194000	0.359093243262608
chr8	97194000	97195000	0.8960197439833529
chr8	97195000	97196000	0.951567741136737
chr8	97196000	97197000	0.735077094022923
chr8	97197000	97198000	1.1221593144634836
chr8	97198000	97199000	1.679040358545522
chr8	97199000	97200000	0.2586707319336364
chr8	97200000	97201000	0.42342818236176866
chr8	97201000	97202000	1.0338009734799511
chr8	97202000	97203000	-4.5997582171574285
chr8	97203000	97204000	-0.8816120764835423
chr8	97204000	97205000	-3.027619715422284
chr8	97205000	97206000	-1.2963563777824045
chr8	97206000	97207000	-0.27363063244116115
chr8	97207000	97208000	1.152593723713554
chr8	97208000	97209000	2.3065746322826457
chr8	97209000	97210000	2.2408024605469445
chr8	97210000	97211000	1.0899817928980977
chr8	97211000	97212000	-0.14993583267342858
chr8	97212000	97213000	-1.0077664137963411
chr8	97213000	97214000	0.45373403828517195
chr8	97214000	97215000	1.5148524396452536
chr8	97215000	97216000	0.1251116813934297
chr8	97216000	97217000	1.0553748754686256
chr8	97217000	97218000	-0.5066320344401148
chr8	97219000	97220000	0.9102346874705303
chr8	97220000	97221000	0.7867836948537142
chr8	97221000	97222000	0.948602372079608
chr8	97222000	97223000	2.5809496496544844
chr8	97223000	97224000	0.9431183650930014
chr8	97224000	97225000	0.20263325780184097
chr8	97225000	97226000	0.8941346129953928
chr8	97226000	97227000	0.516453511604472
chr8	97227000	97228000	0.5213255861709898
chr8	97229000	97230000	-0.9500936132063739
chr8	97230000	97231000	0.08113944250411378
chr8	97231000	97232000	-0.6246099391051745
chr8	97232000	97233000	3.4721809130836516
chr8	97233000	97234000	0.01930811238182665
chr8	97235000	97236000	-0.19202707664699803
chr8	97236000	97237000	-0.02286887001780623
chr8	97237000	97238000	0.26976188260300543
chr8	97238000	97239000	0.6089925096598122
chr8	97240000	97241000	1.6171258000161566
chr8	97241000	97242000	-0.5413299578137966
chr8	97242000	97243000	1.859518766587732
chr8	97243000	97244000	0.18880010114859022
chr8	97244000	97245000	3.0397865896270444
chr8	97245000	97246000	1.4285735363814835
chr8	97246000	97247000	-0.2109519720656518
chr8	97247000	97248000	-0.4647673701137451
chr8	97248000	97249000	1.6130663362113495
chr8	97249000	97250000	0.13326742538413824
chr8	97250000	97251000	1.3448473535300063
chr8	97251000	97252000	3.103631494756026
chr8	97252000	97253000	1.4736466063477738
chr8	97253000	97254000	2.132818160678956
chr8	97254000	97255000	1.7691947656594933
chr8	97255000	97256000	1.0735159310754638
chr8	97256000	97257000	0.9610659444940698
chr8	97257000	97258000	-0.14348036412745233
chr8	97258000	97259000	0.22181531118542872
chr8	97259000	97260000	1.7446359055567373
chr8	97263000	97264000	1.3466626878656704
chr8	97264000	97265000	2.259003264096467
chr8	97265000	97266000	0.4658353896658951
chr8	97266000	97267000	1.018863518523904
chr8	97267000	97268000	1.2166042684741634
chr8	97269000	97270000	0.24021654165733558
chr8	97270000	97271000	0.38521167421081876
chr8	97271000	97272000	0.03610035262636467
chr8	97272000	97273000	0.33526456316954445
chr8	97273000	97274000	-1.5104184538789727
chr8	97274000	97275000	-2.0691514233861565
chr8	97275000	97276000	-0.7754421371462864
chr8	97276000	97277000	0.8792439229774961
chr8	97277000	97278000	4.534807081507602
chr8	97278000	97279000	-0.6215720749960381
chr8	97279000	97280000	0.08216773567748469
chr8	97280000	97281000	1.701019608221737
chr8	97281000	97282000	2.3175801896725137
chr8	97282000	97283000	1.9684225162258722
chr8	97283000	97284000	1.7683221581081128
chr8	97284000	97285000	2.119589890017968
chr8	97285000	97286000	2.1112661567454296
chr8	97287000	97288000	-0.1451021788857326
chr8	97288000	97289000	1.205128937364627
chr8	97289000	97290000	1.2225169909941025
chr8	97290000	97291000	3.4224920678963158
chr8	97291000	97292000	1.9232451922685765
chr8	97292000	97293000	1.0462511066968885
chr8	97293000	97294000	2.551346143844724
chr8	97294000	97295000	-0.20034868757612637
chr8	97295000	97296000	2.2420057900859094
chr8	97302000	97303000	-0.09447151354701704
chr8	97303000	97304000	0.6899307477332545
chr8	97304000	97305000	-0.6452014978362622
chr8	97305000	97306000	0.22328663294081216
chr8	97306000	97307000	0.6958330280990247
chr8	97307000	97308000	1.0216734576877327
chr8	97308000	97309000	1.9021845540330466
chr8	97309000	97310000	0.7488322383857361
chr8	97311000	97312000	-0.5883853353223064
chr8	97312000	97313000	-0.031115688703915772
chr8	97313000	97314000	0.19253305327113282
chr8	97314000	97315000	1.0110855502364322
chr8	97315000	97316000	0.645020136600377
chr8	97316000	97317000	1.3298658614063743
chr8	97317000	97318000	2.981744635437051
chr8	97318000	97319000	-0.153418401200953
chr8	97319000	97320000	1.2691074432875282
chr8	97320000	97321000	0.8112542846680479
chr8	97321000	97322000	1.966502561282542
chr8	97322000	97323000	0.6319992985622905
chr8	97323000	97324000	-0.7415104487950778
chr8	97324000	97325000	2.4514511056877333
chr8	97325000	97326000	0.9306607640215145
chr8	97326000	97327000	1.3888100454430687
chr8	97327000	97328000	0.05095878688920648
chr8	97328000	97329000	1.8065631279668506
chr8	97331000	97332000	0.7224442685981214
chr8	97332000	97333000	-0.8478173621303559
chr8	97333000	97334000	0.034594624723167086
chr8	97334000	97335000	0.8847357880910353
chr8	97335000	97336000	1.6197768614060712
chr8	97338000	97339000	-0.061359038840646536
chr8	97340000	97341000	1.61000163777316
chr8	97341000	97342000	2.3545964280584055
chr8	97342000	97343000	1.6175891090324002
chr8	97343000	97344000	-0.6090321875345452
chr8	97344000	97345000	2.508162306552356
chr8	97345000	97346000	0.38668149974885635
chr8	97348000	97349000	1.5916319847828428
chr8	97349000	97350000	-0.20977043706891607
chr8	97350000	97351000	0.9794229357080416
chr8	97352000	97353000	-0.6988660269682323
chr8	97353000	97354000	0.14832436066235924
chr8	97354000	97355000	-0.4651056996688052
chr8	97355000	97356000	0.5750595827539647
chr8	97357000	97358000	0.3430153284076763
chr8	97358000	97359000	0.4073230028373036
chr8	97359000	97360000	-0.6915039012919567
chr8	97360000	97361000	1.8778966158173251
chr8	97361000	97362000	0.7984761133103209
chr8	97362000	97363000	-0.20973454660382548
chr8	97364000	97365000	0.05002095270172784
chr8	97366000	97367000	0.3685663069727381
chr8	97368000	97369000	0.17197166128730482
chr8	97369000	97370000	0.9979825728679249
chr8	97370000	97371000	0.4523107560138261
chr8	97371000	97372000	0.06749575520807927
chr8	97372000	97373000	-1.16208559948284
chr8	97374000	97375000	-0.40268065574812395
chr8	97375000	97376000	0.10072041182434997
chr8	97376000	97377000	0.9617938579763705
chr8	97377000	97378000	0.1842189898463913
chr8	97379000	97380000	0.4300586885490367
chr8	97381000	97382000	-1.705940565296219
chr8	97383000	97384000	0.6518286221841743
chr8	97385000	97386000	0.3968873115123763
chr8	97386000	97387000	1.1719917972401164
chr8	97390000	97391000	0.6833632871502757
chr8	97391000	97392000	1.3843445740251128
chr8	97392000	97393000	0.3917758750019426
chr8	97393000	97394000	-0.28508422087164026
chr8	97394000	97395000	0.4109493162067852
chr8	97395000	97396000	1.3837966921862985
chr8	97396000	97397000	0.13080035539299467
chr8	97397000	97398000	-0.2974331824653129
chr8	97398000	97399000	0.4535994786822474
chr8	97400000	97401000	0.33361631161419186
chr8	97401000	97402000	-0.19042541397056054
chr8	97402000	97403000	0.45249373031196716
chr8	97403000	97404000	1.0601056710331942
chr8	97404000	97405000	-0.5007860629870865
chr8	97406000	97407000	0.2740914686595504
chr8	97407000	97408000	-0.3413049314529554
chr8	97408000	97409000	2.664550733341499
chr8	97409000	97410000	1.8099424530781236
chr8	97411000	97412000	0.6684844788897757
chr8	97412000	97413000	0.26089624981278087
chr8	97413000	97414000	1.3872858336386489
chr8	97414000	97415000	1.3402154575021954
chr8	97415000	97416000	1.6106226108244859
chr8	97417000	97418000	1.6601767702078645
chr8	97418000	97419000	1.815947503844096
chr8	97419000	97420000	0.5617602975532098
chr8	97420000	97421000	2.039690261760673
chr8	97421000	97422000	1.565976623929895
chr8	97422000	97423000	0.3032315808529596
chr8	97423000	97424000	0.5782451497199004
chr8	97424000	97425000	-0.7315981534927714
chr8	97425000	97426000	-0.6504455627861914
chr8	97428000	97429000	1.0993846294728677
chr8	97429000	97430000	-0.24867490390301086
chr8	97430000	97431000	1.2051976291564084
chr8	97431000	97432000	0.112739554081491
chr8	97432000	97433000	1.6543536371530358
chr8	97433000	97434000	-0.5712461031939314
chr8	97435000	97436000	2.07140809803518
chr8	97436000	97437000	0.7886655525464425
chr8	97438000	97439000	-0.5515727593183414
chr8	97439000	97440000	0.6580167301903227
chr8	97440000	97441000	1.533955202887283
chr8	97442000	97443000	-0.22098189542511085
chr8	97443000	97444000	-0.26510896668794887
chr8	97444000	97445000	1.8531894948652254
chr8	97446000	97447000	0.3188498558947397
chr8	97449000	97450000	1.9859383165253006
chr8	97450000	97451000	1.9786609008999
chr8	97451000	97452000	1.942995835120686
chr8	97452000	97453000	2.001180184399526
chr8	97453000	97454000	0.18870524996213164
chr8	97454000	97455000	1.8988040126313201
chr8	97455000	97456000	2.5900018292967846
chr8	97456000	97457000	0.9974823838887932
chr8	97458000	97459000	0.15247732142075163
chr8	97459000	97460000	0.8509213697268904
chr8	97460000	97461000	1.5922859425566462
chr8	97461000	97462000	0.5594897561195248
chr8	97462000	97463000	1.728540863807985
chr8	97464000	97465000	2.1329861724121395
chr8	97465000	97466000	0.49510443482769134
chr8	97466000	97467000	0.5224250293033101
chr8	97467000	97468000	-1.4069117976346255
chr8	97468000	97469000	1.0597396557364416
chr8	97469000	97470000	0.5917759664157847
chr8	97471000	97472000	0.8672480130029463
chr8	97472000	97473000	0.5595300845216401
chr8	97473000	97474000	0.377915990080151
chr8	97474000	97475000	0.35108922411241117
chr8	97475000	97476000	2.8698260918577074
chr8	97476000	97477000	1.1359085559360889
chr8	97477000	97478000	-0.8123852393011507
chr8	97479000	97480000	-1.6091142109136818
chr8	97481000	97482000	-0.4900781876364321
chr8	97482000	97483000	-2.9343449241510307
chr8	97486000	97487000	-0.26910624729809995
chr8	97487000	97488000	-0.18508431757608199
chr8	97488000	97489000	0.22194656111059505
chr8	97489000	97490000	-0.44950348406525403
chr8	97490000	97491000	-0.11228943156922115
chr8	97491000	97492000	2.4492905942117544
chr8	97492000	97493000	-0.1068811651769723
chr8	97495000	97496000	0.043082609079028444
chr8	97497000	97498000	0.685079736077463
chr8	97498000	97499000	0.6355751659509276
chr8	97500000	97501000	0.39541939886453914
chr8	97501000	97502000	0.6889096283850467
chr8	97502000	97503000	1.899458284808274
chr8	97503000	97504000	-0.08960316582838947
chr8	97504000	97505000	-0.8221309761583234
chr8	97505000	97506000	0.6998368930180602
chr8	97506000	97507000	-1.4394811620148003
chr8	97507000	97508000	2.1708060773793703
chr8	97508000	97509000	1.415859260597114
chr8	97509000	97510000	-0.42243160587078815
chr8	97510000	97511000	-0.4411499295780824
chr8	97511000	97512000	1.0456072949710091
chr8	97512000	97513000	0.22193446230976677
chr8	97513000	97514000	1.2781714311972237
chr8	97514000	97515000	-0.1850135835850801
chr8	97515000	97516000	0.7041755286626185
chr8	97517000	97518000	-0.8009109598084432
chr8	97518000	97519000	1.3813182183501929
chr8	97519000	97520000	-1.086308521450281
chr8	97521000	97522000	-0.4695386990226483
chr8	97523000	97524000	-1.4509555758287043
chr8	97524000	97525000	-4.2000932363515195
chr8	97528000	97529000	0.9050109579274426
chr8	97529000	97530000	0.15780499804558346
chr8	97530000	97531000	3.353811032691896
chr8	97534000	97535000	1.8344524939304947
chr8	97535000	97536000	-2.444011797979204
chr8	97536000	97537000	2.005224666453048
chr8	97537000	97538000	-0.00493518891155143
chr8	97538000	97539000	0.9004570113509016
chr8	97539000	97540000	2.8289082042887608
chr8	97540000	97541000	2.4941855475343773
chr8	97541000	97542000	0.33761393877194945
chr8	97542000	97543000	0.894061882302028
chr8	97543000	97544000	0.3401170285961633
chr8	97544000	97545000	1.2975245265289324
chr8	97547000	97548000	-1.0470434760794403
chr8	97548000	97549000	-1.4592109664148551
chr8	97550000	97551000	1.6402401158702717
chr8	97551000	97552000	1.928810068577744
chr8	97552000	97553000	2.357042144860173
chr8	97554000	97555000	-0.4485889717141795
chr8	97555000	97556000	0.754050385979121
chr8	97556000	97557000	0.1237587158296934
chr8	97558000	97559000	-0.3538731680790503
chr8	97559000	97560000	0.39073223333926765
chr8	97560000	97561000	0.7825868456265817
chr8	97561000	97562000	2.2699089363749034
chr8	97562000	97563000	1.1956614438853455
chr8	97563000	97564000	0.833822358909891
chr8	97564000	97565000	-1.1046234960881036
chr8	97565000	97566000	3.0845215044945236
chr8	97567000	97568000	-1.491858594644097
chr8	97568000	97569000	2.4240760613434715
chr8	97569000	97570000	-2.358874423398102
chr8	97571000	97572000	0.20081233638061158
chr8	97572000	97573000	0.8627138441340839
chr8	97574000	97575000	-0.37618945060895037
chr8	97575000	97576000	1.1199237569507297
chr8	97577000	97578000	-1.1837383535208372
chr8	97578000	97579000	-1.225759373645623
chr8	97579000	97580000	-0.8144581139735582
chr8	97580000	97581000	1.3119514233650433
chr8	97581000	97582000	0.3748027070564385
chr8	97582000	97583000	0.6026571590728341
chr8	97585000	97586000	-1.6121175410962
chr8	97588000	97589000	2.089202872123387
chr8	97590000	97591000	-3.0574617489881186
chr8	97594000	97595000	-2.6479030877065193
chr8	97595000	97596000	-0.10577028726508628
chr8	97596000	97597000	-0.3576481226706684
chr8	97598000	97599000	-0.43887737704364976
chr8	97599000	97600000	1.3359194824341063
chr8	97603000	97604000	1.240883827879168
chr8	97606000	97607000	0.03454926804504986
chr8	97610000	97611000	0.5700194294996176
chr8	97611000	97612000	1.916300341265586
chr8	97612000	97613000	1.1377587245484773
chr8	97613000	97614000	2.51719476507744
chr8	97614000	97615000	-0.29148971079433683
chr8	97615000	97616000	0.37287430951705086
chr8	97616000	97617000	-0.06528881594616899
chr8	97617000	97618000	0.22892909993486182
chr8	97618000	97619000	-1.4756361371293243
chr8	97619000	97620000	0.14860020441849955
chr8	97620000	97621000	0.15230609432245273
chr8	97622000	97623000	1.322682750600442
chr8	97623000	97624000	0.7912862706649256
chr8	97624000	97625000	1.5262929437060846
chr8	97625000	97626000	-1.096874195497014
chr8	97626000	97627000	1.9863885696299879
chr8	97627000	97628000	1.594577000937091
chr8	97630000	97631000	1.3592551699478048
chr8	97631000	97632000	0.5601374130097542
chr8	97632000	97633000	1.8008961198578475
chr8	97636000	97637000	1.0999954587996226
chr8	97638000	97639000	0.633906746556231
chr8	97640000	97641000	2.420918162151763
chr8	97641000	97642000	-0.42449825258727264
chr8	97645000	97646000	-3.230148382925368
chr8	97646000	97647000	-1.1374531268614503
chr8	97647000	97648000	-0.6896775360890078
chr8	97648000	97649000	1.0248855767077723
chr8	97649000	97650000	-0.09243395996388788
chr8	97651000	97652000	-0.9143338461718116
chr8	97652000	97653000	-0.9038916119963447
chr8	97653000	97654000	0.056077299111446606
chr8	97654000	97655000	0.12348832439257301
chr8	97655000	97656000	0.3552521467096611
chr8	97657000	97658000	-0.9624459236458417
chr8	97659000	97660000	0.2920434004370141
chr8	97660000	97661000	-1.0443460297644949
chr8	97661000	97662000	-0.6246731239847715
chr8	97664000	97665000	-2.1567348495123744
chr8	97665000	97666000	-2.3404463214876703
chr8	97666000	97667000	-0.6393699324746994
chr8	97668000	97669000	-0.7792033387842078
chr8	97671000	97672000	0.06785865712624897
chr8	97672000	97673000	-3.5625362733721904
chr8	97674000	97675000	-2.9633579579888734
chr8	97679000	97680000	-2.6102768793621265
chr8	97680000	97681000	-0.8897318679345325
chr8	97684000	97685000	-2.277912733658672
chr8	97685000	97686000	-1.0031186707038835
chr8	97686000	97687000	-0.6888107921919874
chr8	97687000	97688000	0.23407807962044977
chr8	97688000	97689000	-0.3922222901463159
chr8	97690000	97691000	-0.5608906926774747
chr8	97691000	97692000	0.6251214820996264
chr8	97693000	97694000	-1.390221655319275
chr8	97694000	97695000	-1.0629821951552905
chr8	97696000	97697000	1.4038015365355385
chr8	97698000	97699000	-1.955969171161629
chr8	97699000	97700000	0.9955759975581684
chr8	97700000	97701000	-2.045569662514743
chr8	97701000	97702000	-0.5726420921240444
chr8	97702000	97703000	-0.24409348616272017
chr8	97703000	97704000	0.19775915219079784
chr8	97704000	97705000	-1.425138071736297
chr8	97706000	97707000	1.233291867769877
chr8	97709000	97710000	-1.0231564749188857
chr8	97711000	97712000	-1.7844837007663286
chr8	97712000	97713000	-1.3422753053422252
chr8	97713000	97714000	1.7239777485490355
chr8	97714000	97715000	-1.0649513765927787
chr8	97715000	97716000	0.797523485364504
chr8	97716000	97717000	0.12008785465483564
chr8	97717000	97718000	-0.32077318436769403
chr8	97721000	97722000	1.3070045406787552
chr8	97722000	97723000	-2.2218008854301208
chr8	97724000	97725000	0.38233274869974887
chr8	97725000	97726000	0.3734378502802581
chr8	97726000	97727000	-0.04892317201672403
chr8	97729000	97730000	-0.17074888943829772
chr8	97731000	97732000	1.6759188270396341
chr8	97739000	97740000	0.3804505639141541
chr8	97743000	97744000	-0.6765756622060262
chr8	97745000	97746000	0.7907115266275935
chr8	97746000	97747000	-1.6256973933466956
chr8	97747000	97748000	0.9722551009022109
chr8	97750000	97751000	1.2148884449257658
chr8	97753000	97754000	1.988199092239664
chr8	97756000	97757000	-0.0804632194730062
chr8	97757000	97758000	-1.3798365636164651
chr8	97761000	97762000	-0.06721361410966652
chr8	97762000	97763000	1.1052830371875044
chr8	97763000	97764000	-1.1339302852146504
chr8	97764000	97765000	-0.13086195018738173
chr8	97765000	97766000	-1.185975620592299
chr8	97766000	97767000	2.3458798981146867
chr8	97773000	97774000	-0.048433320614581936
chr8	97778000	97779000	-0.4601165814632674
chr8	97784000	97785000	0.8095477207648278
chr8	97785000	97786000	-0.8498916064574533
chr8	97786000	97787000	0.3464243594018281
chr8	97790000	97791000	0.18648989508483318
chr8	97791000	97792000	0.6786329368110182
chr8	97792000	97793000	0.08915430001904318
chr8	97794000	97795000	0.2960154599850715
chr8	97795000	97796000	0.1448681871616687
chr8	97796000	97797000	-0.066416498920906
chr8	97798000	97799000	0.7823935974060124
chr8	97799000	97800000	-1.6298514184801172
chr8	97802000	97803000	0.8167783111034739
chr8	97806000	97807000	0.9402685836137239
chr8	97807000	97808000	-1.1630381461468433
chr8	97809000	97810000	-0.1844692190888772
chr8	97810000	97811000	-0.38967947767187333
chr8	97811000	97812000	-1.386614364402047
chr8	97814000	97815000	0.5152370107678925
chr8	97815000	97816000	-1.7729364707629347
chr8	97818000	97819000	-0.23207137723925877
chr8	97821000	97822000	1.4220721876193314
chr8	97822000	97823000	-0.09570637214428429
chr8	97825000	97826000	-1.3568262692668833
chr8	97827000	97828000	1.6323501715848037
chr8	97828000	97829000	0.6608283774829058
chr8	97829000	97830000	0.60094591246246
chr8	97830000	97831000	1.8462581214580471
chr8	97831000	97832000	-0.10179692550723855
chr8	97833000	97834000	2.0968880973687742
chr8	97836000	97837000	1.9020134574466423
chr8	97837000	97838000	0.3254478881322679
chr8	97838000	97839000	1.688888448383999
chr8	97839000	97840000	-1.5316231116294279
chr8	97842000	97843000	0.40211989994494357
chr8	97843000	97844000	0.9147652754060808
chr8	97844000	97845000	-0.29852943112601893
chr8	97846000	97847000	0.6706645756801373
chr8	97848000	97849000	0.852195088728834
chr8	97853000	97854000	-1.2764004074584676
chr8	97855000	97856000	0.27228132814595685
chr8	97856000	97857000	-0.365614979279352
chr8	97857000	97858000	1.029520282680148
chr8	97860000	97861000	0.14064154229875714
chr8	97863000	97864000	1.0934661487695032
chr8	97865000	97866000	1.6118006315578823
chr8	97866000	97867000	2.9022269770432203
chr8	97867000	97868000	0.5023601521967622
chr8	97870000	97871000	1.6909649139457816
chr8	97871000	97872000	1.2532655641297992
chr8	97872000	97873000	0.8789583414230903
chr8	97873000	97874000	1.638544079463433
chr8	97879000	97880000	2.102086418599855
chr8	97880000	97881000	0.8816292039579727
chr8	97884000	97885000	-0.8737215084313744
chr8	97885000	97886000	-1.1052653697588566
chr8	97886000	97887000	1.5787132397406833
chr8	97887000	97888000	-0.11138495624579231
chr8	97888000	97889000	1.932414603061064
chr8	97891000	97892000	0.5620903113936352
chr8	97893000	97894000	2.61985878936845
chr8	97895000	97896000	0.9624830168832273
chr8	97897000	97898000	1.6971868750825834
chr8	97898000	97899000	1.0688910201726076
chr8	97899000	97900000	2.526219966247993
chr8	97900000	97901000	-0.23979601429310948
chr8	97901000	97902000	0.08646105563579073
chr8	97903000	97904000	0.49251601927974215
chr8	97904000	97905000	0.8242168763384536
chr8	97905000	97906000	1.2279087054744795
chr8	97906000	97907000	2.8891620464487584
chr8	97908000	97909000	0.3464087274646767
chr8	97909000	97910000	1.2227360336115978
chr8	97911000	97912000	0.19630506296839148
chr8	97912000	97913000	0.9426036045141655
chr8	97915000	97916000	0.32699312730936897
chr8	97916000	97917000	1.9262501736055495
chr8	97917000	97918000	0.1465533607353348
chr8	97918000	97919000	1.0006122336222234
chr8	97919000	97920000	2.9069240830877856
chr8	97920000	97921000	2.7164701504428903
chr8	97922000	97923000	0.8343186575790158
chr8	97923000	97924000	1.931311216374732
chr8	97924000	97925000	1.9082269691581242
chr8	97925000	97926000	0.5500534750118246
chr8	97926000	97927000	0.8602900691714499
chr8	97927000	97928000	0.5783839507388724
chr8	97930000	97931000	-0.08052755603478592
chr8	97931000	97932000	4.081410863677693
chr8	97932000	97933000	2.2963424491957007
chr8	97934000	97935000	1.9350657132544005
chr8	97935000	97936000	1.4993024116737672
chr8	97936000	97937000	1.6333535682927725
chr8	97938000	97939000	1.7362097725986327
chr8	97939000	97940000	1.7982958156882605
chr8	97940000	97941000	2.799344885097035
chr8	97942000	97943000	1.660327805495745
chr8	97943000	97944000	1.8714190616299977
chr8	97944000	97945000	2.957541267692303
chr8	97946000	97947000	2.1255441018541683
chr8	97947000	97948000	-0.5801823262941607
chr8	97948000	97949000	1.2731516775421516
chr8	97949000	97950000	1.631951849100275
chr8	97950000	97951000	0.5771335608234243
chr8	97951000	97952000	2.1055946438139874
chr8	97954000	97955000	2.577095752076086
chr8	97956000	97957000	2.038827784561961
chr8	97957000	97958000	2.6175681711636627
chr8	97958000	97959000	0.9614736383107257
chr8	97959000	97960000	1.4639114272081641
chr8	97962000	97963000	0.5943901276714494
chr8	97963000	97964000	1.4416737844991134
chr8	97965000	97966000	0.5950346075745546
chr8	97966000	97967000	3.359794427779367
chr8	97967000	97968000	0.7807355560018363
chr8	97969000	97970000	0.34057241729982635
chr8	97970000	97971000	2.852755859331569
chr8	97971000	97972000	1.584367292266463
chr8	97974000	97975000	2.098874712796038
chr8	97975000	97976000	2.160400887274614
chr8	97978000	97979000	1.8954427085744765
chr8	97979000	97980000	-0.3145383891075024
chr8	97981000	97982000	2.8868653443365524
chr8	97982000	97983000	4.270537249306448
chr8	97983000	97984000	2.403377895509624
chr8	97984000	97985000	0.3764878390275063
chr8	97985000	97986000	2.2061245826747635
chr8	97986000	97987000	3.512882132976457
chr8	97987000	97988000	1.3512121113081685
chr8	97991000	97992000	2.924442781381099
chr8	97993000	97994000	0.7726184540030939
chr8	97995000	97996000	0.087703795364629
chr8	97996000	97997000	1.8955403905154737
chr8	97997000	97998000	2.532824741576415
chr8	98002000	98003000	2.3734038184627813
chr8	98005000	98006000	4.61503807479808
chr8	98006000	98007000	2.150016835067716
chr8	98007000	98008000	4.175815473610092
chr8	98008000	98009000	1.9279038626380984
chr8	98009000	98010000	1.7272207277654883
chr8	98010000	98011000	2.908856703040405
chr8	98011000	98012000	2.5580228126239475
chr8	98012000	98013000	2.195620209953473
chr8	98013000	98014000	0.9541976228629491
chr8	98014000	98015000	1.2346172865752234
chr8	98015000	98016000	0.26428790002734626
chr8	98016000	98017000	1.880624651455484
chr8	98017000	98018000	1.8305617951239213
chr8	98018000	98019000	2.024555553332417
chr8	98019000	98020000	1.1983088635611905
chr8	98020000	98021000	2.5998170132292002
chr8	98021000	98022000	2.175514113557496
chr8	98022000	98023000	0.9887031741465316
chr8	98023000	98024000	2.3791115211842806
chr8	98024000	98025000	-0.38914058503150073
chr8	98025000	98026000	0.8747011330284604
chr8	98027000	98028000	3.151540095498295
chr8	98028000	98029000	1.8660728092210372
chr8	98029000	98030000	3.763553907074392
chr8	98030000	98031000	2.518554216986637
chr8	98031000	98032000	0.6241845242830687
chr8	98032000	98033000	1.8896425329423592
chr8	98034000	98035000	0.6732748655079387
chr8	98035000	98036000	1.8881553233982502
chr8	98036000	98037000	0.634463611534532
chr8	98038000	98039000	0.12200815793354342
chr8	98039000	98040000	-0.16879226002387168
chr8	98040000	98041000	-0.7996144825735457
chr8	98044000	98045000	-2.0873260950054195
chr8	98045000	98046000	-2.700666115832107
chr8	98046000	98047000	1.437164533711313
chr8	98047000	98048000	1.7466869716753544
chr8	98050000	98051000	0.632643346200066
chr8	98054000	98055000	1.1580441442840903
chr8	98056000	98057000	2.1016233385567302
chr8	98057000	98058000	1.298084240954262
chr8	98060000	98061000	0.848711420494711
chr8	98061000	98062000	-0.9324879978672547
chr8	98064000	98065000	1.5176901881537084
chr8	98065000	98066000	0.15553158659832475
chr8	98066000	98067000	0.8304544446948205
chr8	98068000	98069000	1.679472158609864
chr8	98069000	98070000	2.287350618668499
chr8	98071000	98072000	1.3800317957659556
chr8	98072000	98073000	0.0688835855967082
chr8	98077000	98078000	-2.809793398130323
chr8	98078000	98079000	1.1310375419472223
chr8	98080000	98081000	1.5811593011581875
chr8	98081000	98082000	1.2641630534431023
chr8	98083000	98084000	3.035622430616593
chr8	98084000	98085000	1.0750320049536353
chr8	98087000	98088000	2.392322954705724
chr8	98088000	98089000	0.8276817455698423
chr8	98089000	98090000	1.8079812483657016
chr8	98092000	98093000	0.5345684486879326
chr8	98093000	98094000	1.2837810999490313
chr8	98094000	98095000	1.5266804437696322
chr8	98095000	98096000	1.0036577157576874
chr8	98096000	98097000	1.1360573294648895
chr8	98097000	98098000	-0.42368425565699314
chr8	98100000	98101000	3.284290300662089
chr8	98101000	98102000	1.3349301816388668
chr8	98102000	98103000	2.451251592017184
chr8	98103000	98104000	0.09180329850767718
chr8	98104000	98105000	1.5869874457213646
chr8	98106000	98107000	0.663412082628622
chr8	98107000	98108000	2.079822120631552
chr8	98109000	98110000	1.3412493591047885
chr8	98110000	98111000	1.2220469521975694
chr8	98112000	98113000	1.1287621398801235
chr8	98113000	98114000	2.522748681520711
chr8	98116000	98117000	1.7024966402350044
chr8	98117000	98118000	3.241715439413872
chr8	98118000	98119000	0.29029423156202105
chr8	98119000	98120000	0.24117548550645856
chr8	98122000	98123000	0.6226559878134934
chr8	98124000	98125000	1.155384435057983
chr8	98126000	98127000	1.2733906234973678
chr8	98127000	98128000	0.7591861179369876
chr8	98128000	98129000	2.269564081216126
chr8	98129000	98130000	-0.1546223443065453
chr8	98130000	98131000	3.1709229605016414
chr8	98134000	98135000	1.8550300013405592
chr8	98135000	98136000	1.7558272637680195
chr8	98136000	98137000	1.6633418671304567
chr8	98137000	98138000	-0.12386035461670249
chr8	98139000	98140000	1.305118321769862
chr8	98140000	98141000	0.774948517550982
chr8	98142000	98143000	0.4933706183779503
chr8	98143000	98144000	2.3205225775602116
chr8	98144000	98145000	0.39316043787036603
chr8	98145000	98146000	2.070562942299079
chr8	98146000	98147000	2.2812774453577997
chr8	98147000	98148000	0.9525333931632269
chr8	98148000	98149000	2.0788418294548605
chr8	98149000	98150000	1.5347114739505843
chr8	98150000	98151000	1.242341200323553
chr8	98152000	98153000	3.0837777789473257
chr8	98154000	98155000	2.6393851226443545
chr8	98155000	98156000	2.201177270257721
chr8	98156000	98157000	2.1886509891272015
chr8	98157000	98158000	1.4019590544593552
chr8	98158000	98159000	3.1484009244300557
chr8	98159000	98160000	1.8887533578099462
chr8	98160000	98161000	2.669791415236446
chr8	98163000	98164000	2.886604696935638
chr8	98164000	98165000	2.4628723139481816
chr8	98166000	98167000	2.5321407080290017
chr8	98167000	98168000	3.6555562610604806
chr8	98169000	98170000	1.3633089247870984
chr8	98170000	98171000	3.68647624261848
chr8	98171000	98172000	1.7401833183268869
chr8	98172000	98173000	1.2584251240966646
chr8	98173000	98174000	1.2229437762259672
chr8	98174000	98175000	0.6503546049973616
chr8	98175000	98176000	0.6855464504956037
chr8	98176000	98177000	2.2313754440514133
chr8	98178000	98179000	2.1343331083928128
chr8	98179000	98180000	2.1184303528520054
chr8	98180000	98181000	2.002912009960197
chr8	98181000	98182000	2.237940964968993
chr8	98182000	98183000	0.8506760856220199
chr8	98183000	98184000	1.747896148995448
chr8	98184000	98185000	2.240026179679106
chr8	98186000	98187000	0.8673024137160137
chr8	98187000	98188000	1.9962773434988397
chr8	98188000	98189000	1.3796614285311801
chr8	98189000	98190000	2.1623159990520704
chr8	98190000	98191000	0.20403139775039217
chr8	98191000	98192000	0.3066712643078552
chr8	98192000	98193000	1.0370296667189234
chr8	98194000	98195000	1.7456194032328771
chr8	98195000	98196000	1.83908825603575
chr8	98197000	98198000	2.1870318013478256
chr8	98198000	98199000	0.9602649282334907
chr8	98199000	98200000	1.784738729234902
chr8	98200000	98201000	2.765600283863839
chr8	98201000	98202000	2.3097477882735147
chr8	98202000	98203000	-0.28795231748267264
chr8	98203000	98204000	2.630777139489655
chr8	98204000	98205000	2.6124468745939318
chr8	98205000	98206000	1.335786105795251
chr8	98207000	98208000	3.067785440620164
chr8	98208000	98209000	1.776159574908537
chr8	98210000	98211000	0.34486847030501944
chr8	98212000	98213000	3.7839869823889978
chr8	98213000	98214000	1.4026053946367785
chr8	98215000	98216000	1.7581204086819842
chr8	98218000	98219000	1.4914222615775339
chr8	98219000	98220000	0.5543465420778195
chr8	98222000	98223000	0.222026009943249
chr8	98223000	98224000	2.310455756232183
chr8	98226000	98227000	0.5433597659225126
chr8	98227000	98228000	3.026576824131248
chr8	98228000	98229000	1.9044137376535188
chr8	98229000	98230000	0.0438797914794842
chr8	98230000	98231000	-0.34227325472486086
chr8	98231000	98232000	1.006026218430006
chr8	98232000	98233000	0.9246137851093406
chr8	98233000	98234000	0.2828369452507698
chr8	98235000	98236000	1.7096548698170495
chr8	98237000	98238000	1.9534517209070559
chr8	98238000	98239000	0.8849372751070422
chr8	98239000	98240000	1.895633846385837
chr8	98240000	98241000	-0.22997569845300403
chr8	98243000	98244000	0.9284556823760404
chr8	98245000	98246000	-0.9939957199524542
chr8	98246000	98247000	1.266623178672551
chr8	98247000	98248000	1.4856279640071859
chr8	98248000	98249000	3.271839152222526
chr8	98249000	98250000	2.4840661323418827
chr8	98250000	98251000	0.1672488764871589
chr8	98251000	98252000	1.129631217678443
chr8	98252000	98253000	3.226379905829329
chr8	98253000	98254000	-0.26281697360192113
chr8	98254000	98255000	2.152422959052722
chr8	98255000	98256000	0.5841928825723973
chr8	98256000	98257000	0.7516013259687899
chr8	98258000	98259000	-0.8355013305944657
chr8	98260000	98261000	-2.31842206923636
chr8	98267000	98268000	0.20131656643615195
chr8	98269000	98270000	1.824836402029806
chr8	98270000	98271000	1.059887280500044
chr8	98272000	98273000	2.3462148382772865
chr8	98273000	98274000	0.3979823482226594
chr8	98274000	98275000	0.1632653103201013
chr8	98275000	98276000	0.554369559762355
chr8	98276000	98277000	-0.7170843801899314
chr8	98277000	98278000	1.6622062491140972
chr8	98278000	98279000	1.508910117578904
chr8	98279000	98280000	0.6303517552877343
chr8	98281000	98282000	0.9437064862045426
chr8	98282000	98283000	1.0432120759835886
chr8	98283000	98284000	0.8291943973240454
chr8	98284000	98285000	2.5269711000091823
chr8	98285000	98286000	1.298141808961723
chr8	98287000	98288000	2.0428846414780066
chr8	98289000	98290000	-1.4957548748992164
chr8	98290000	98291000	1.732006479093237
chr8	98291000	98292000	0.5771693498458029
chr8	98293000	98294000	3.5953285784905202
chr8	98294000	98295000	2.425463354296868
chr8	98295000	98296000	-0.5811462748329589
chr8	98296000	98297000	1.1916999340042607
chr8	98297000	98298000	1.797858023928492
chr8	98298000	98299000	0.716727218551704
chr8	98299000	98300000	0.29431718810440644
chr8	98300000	98301000	-0.26849367918003825
chr8	98301000	98302000	-1.4158213642756838
chr8	98302000	98303000	-0.38375153927595246
chr8	98304000	98305000	1.0410496023437146
chr8	98305000	98306000	1.0050864709767309
chr8	98306000	98307000	-0.036990665395954275
chr8	98308000	98309000	-1.4657523254120508
chr8	98309000	98310000	-0.6550835392166385
chr8	98310000	98311000	-0.2384467333081765
chr8	98311000	98312000	0.8398194980808877
chr8	98312000	98313000	1.105796835886413
chr8	98313000	98314000	2.034167307180693
chr8	98314000	98315000	2.0328821888969766
chr8	98315000	98316000	0.40333587081189853
chr8	98316000	98317000	1.2446127712580994
chr8	98318000	98319000	0.05582551036159558
chr8	98319000	98320000	-0.2283588084314072
chr8	98320000	98321000	1.6294616746569677
chr8	98321000	98322000	0.25120928550390564
chr8	98322000	98323000	-2.0924541493221436
chr8	98323000	98324000	0.4436019929889289
chr8	98324000	98325000	1.172173850249398
chr8	98325000	98326000	1.4717723091323829
chr8	98326000	98327000	0.7532792193194375
chr8	98328000	98329000	1.3634134991565876
chr8	98329000	98330000	1.9104688998484685
chr8	98330000	98331000	0.5471744321429449
chr8	98331000	98332000	-0.18218702457886857
chr8	98332000	98333000	1.0921599454642947
chr8	98333000	98334000	0.9054626044241434
chr8	98334000	98335000	-0.7103223265830365
chr8	98335000	98336000	-0.6667464567125135
chr8	98336000	98337000	-0.5890528499667695
chr8	98337000	98338000	2.1737379534021524
chr8	98338000	98339000	0.9173478186596942
chr8	98339000	98340000	2.981788157650919
chr8	98340000	98341000	-0.23906047956210438
chr8	98341000	98342000	0.7902943872047637
chr8	98342000	98343000	1.5812572394856474
chr8	98343000	98344000	-0.4972963872049942
chr8	98345000	98346000	1.1233488575395247
chr8	98346000	98347000	-1.30762055426098
chr8	98347000	98348000	-1.3269383332875448
chr8	98350000	98351000	-1.5217942710750014
chr8	98351000	98352000	-1.0855091368641296
chr8	98353000	98354000	-0.8211727835130582
chr8	98354000	98355000	2.2724506682758663
chr8	98355000	98356000	-0.25704073570239216
chr8	98356000	98357000	0.08954653908453364
chr8	98357000	98358000	1.3544655279229958
chr8	98358000	98359000	0.3553708555002565
chr8	98360000	98361000	0.5812235804653546
chr8	98361000	98362000	-1.0329581836563075
chr8	98362000	98363000	0.5809873411475099
chr8	98363000	98364000	0.5605489992469811
chr8	98364000	98365000	1.0360991132964137
chr8	98365000	98366000	-0.18764071412594768
chr8	98366000	98367000	-1.829684130104277
chr8	98368000	98369000	0.29691909071003125
chr8	98369000	98370000	0.40669967981482885
chr8	98370000	98371000	1.231252474457385
chr8	98371000	98372000	-1.4037087699988373
chr8	98372000	98373000	-1.2147182728301018
chr8	98373000	98374000	-0.6723873217439829
chr8	98377000	98378000	-0.9523530915725792
chr8	98378000	98379000	-0.6742110200628256
chr8	98379000	98380000	1.3810972335483716
chr8	98381000	98382000	1.777821563960616
chr8	98382000	98383000	1.3497846382914471
chr8	98383000	98384000	2.035637364310824
chr8	98384000	98385000	0.25192582097474137
chr8	98385000	98386000	1.4115903894229485
chr8	98386000	98387000	2.5250979749157443
chr8	98388000	98389000	0.8346542782026927
chr8	98389000	98390000	-0.30938178129670585
chr8	98390000	98391000	-0.11783720788217326
chr8	98391000	98392000	0.3047762187379017
chr8	98392000	98393000	0.9606341603147034
chr8	98393000	98394000	-0.5835824644035975
chr8	98394000	98395000	0.02362708252255503
chr8	98397000	98398000	2.5535384779869403
chr8	98398000	98399000	0.7387791336548134
chr8	98399000	98400000	1.9081639903897607
chr8	98400000	98401000	0.4180043402997891
chr8	98401000	98402000	0.5275423040801808
chr8	98402000	98403000	-0.011839465515105278
chr8	98404000	98405000	-0.9376122107965645
chr8	98405000	98406000	2.5973166047453513
chr8	98406000	98407000	0.8598002250321721
chr8	98407000	98408000	1.6300450532299386
chr8	98408000	98409000	-0.5531769167682009
chr8	98409000	98410000	0.1440943078906563
chr8	98410000	98411000	1.6736126708430912
chr8	98411000	98412000	0.607364535315632
chr8	98412000	98413000	0.7004790493378623
chr8	98414000	98415000	0.6362688910218631
chr8	98417000	98418000	-0.6208597998936369
chr8	98418000	98419000	1.7439634884576725
chr8	98419000	98420000	0.1341238576190389
chr8	98420000	98421000	-0.07911884385170999
chr8	98421000	98422000	1.2643876905417086
chr8	98422000	98423000	1.6431734922654941
chr8	98423000	98424000	1.5042237388806547
chr8	98426000	98427000	3.072782241607011
chr8	98428000	98429000	6.734502947308355
chr8	98429000	98430000	3.8070628791278676
chr8	98430000	98431000	1.119568485324523
chr8	98431000	98432000	1.1735041793032872
chr8	98432000	98433000	2.6633836339756476
chr8	98433000	98434000	3.146859710684666
chr8	98434000	98435000	-1.3367853464254018
chr8	98435000	98436000	0.07017396095488543
chr8	98436000	98437000	1.0752504820382347
chr8	98437000	98438000	2.053671184505545
chr8	98438000	98439000	3.798239909203773
chr8	98439000	98440000	1.5187483743621812
chr8	98440000	98441000	0.22951788710877907
chr8	98441000	98442000	0.5448622242755213
chr8	98442000	98443000	-0.020433611198103923
chr8	98443000	98444000	1.734425213781693
chr8	98444000	98445000	1.82981268332158
chr8	98445000	98446000	0.4972743671069599
chr8	98446000	98447000	0.8509807154474472
chr8	98448000	98449000	-0.22141207023449014
chr8	98449000	98450000	0.6675820485062209
chr8	98450000	98451000	0.11601062716186203
chr8	98455000	98456000	2.1115087708647686
chr8	98456000	98457000	1.480849908373674
chr8	98457000	98458000	0.6140762429642816
chr8	98458000	98459000	0.3129333698673899
chr8	98459000	98460000	1.8708566477144122
chr8	98460000	98461000	-0.4615122880306915
chr8	98461000	98462000	0.5009847116417655
chr8	98462000	98463000	-0.13124553762505112
chr8	98463000	98464000	-0.7005384447070275
chr8	98465000	98466000	2.1781266793350826
chr8	98466000	98467000	-1.3045779556744719
chr8	98467000	98468000	0.6378124147755794
chr8	98468000	98469000	1.2500110702092277
chr8	98469000	98470000	0.8260229016047764
chr8	98470000	98471000	1.2080688730263913
chr8	98472000	98473000	0.9675292865952659
chr8	98473000	98474000	1.7435222390491099
chr8	98474000	98475000	0.8576600228986916
chr8	98475000	98476000	0.5713705146026664
chr8	98476000	98477000	1.773747935439743
chr8	98480000	98481000	-0.43731753691392494
chr8	98481000	98482000	1.1712746724736005
chr8	98482000	98483000	2.0260282212074077
chr8	98483000	98484000	1.297088144753722
chr8	98485000	98486000	0.9306195911301995
chr8	98486000	98487000	0.5623403397999656
chr8	98487000	98488000	0.3295176220312544
chr8	98488000	98489000	-0.8954918110367616
chr8	98489000	98490000	1.1379734781569912
chr8	98490000	98491000	2.608620678800017
chr8	98491000	98492000	1.7948452454978627
chr8	98492000	98493000	0.24012003830545997
chr8	98495000	98496000	0.9362983716617052
chr8	98496000	98497000	1.9530816483956819
chr8	98497000	98498000	1.2390762260677763
chr8	98498000	98499000	0.7258395848514093
chr8	98499000	98500000	-0.5957131881067327
chr8	98500000	98501000	0.002242827177285398
chr8	98501000	98502000	-0.7416936301235001
chr8	98502000	98503000	-1.7411695352690923
chr8	98503000	98504000	-0.023168775867400866
chr8	98504000	98505000	-2.526220000139406
chr8	98505000	98506000	0.7104271055599024
chr8	98506000	98507000	-0.652473419759307
chr8	98507000	98508000	0.3925836830735444
chr8	98508000	98509000	0.330080278833197
chr8	98509000	98510000	-0.09314281185613853
chr8	98510000	98511000	0.31789325041615013
chr8	98511000	98512000	0.053281948733163664
chr8	98512000	98513000	0.7967202587583778
chr8	98513000	98514000	1.5764589912133904
chr8	98514000	98515000	-0.2591365472000647
chr8	98515000	98516000	-0.5983784838808502
chr8	98516000	98517000	2.423405947205913
chr8	98517000	98518000	-1.142966872442161
chr8	98518000	98519000	0.7791677683856593
chr8	98519000	98520000	2.263149359076013
chr8	98520000	98521000	0.2514411828561213
chr8	98521000	98522000	1.0033976719928182
chr8	98522000	98523000	1.4714741813570567
chr8	98524000	98525000	-0.4623005472956184
chr8	98525000	98526000	0.4047716128127532
chr8	98526000	98527000	0.2492252926185824
chr8	98527000	98528000	0.9338082785501962
chr8	98528000	98529000	0.2514730358580611
chr8	98529000	98530000	-1.8490487572411174
chr8	98530000	98531000	1.1075747875719353
chr8	98531000	98532000	1.3396259720664239
chr8	98532000	98533000	0.8069100170971087
chr8	98533000	98534000	0.8741039419274154
chr8	98534000	98535000	2.1063300865651753
chr8	98535000	98536000	-1.4849025458355312
chr8	98536000	98537000	-2.2844602643563783
chr8	98537000	98538000	0.7048041786831948
chr8	98538000	98539000	1.4494103731207146
chr8	98539000	98540000	1.648829721021734
chr8	98540000	98541000	-0.07615932644600433
chr8	98541000	98542000	0.9570104919263659
chr8	98542000	98543000	0.7740954358988521
chr8	98543000	98544000	0.6683111916169036
chr8	98544000	98545000	1.9914694016602774
chr8	98545000	98546000	0.9116960259578719
chr8	98546000	98547000	-0.46887759949515495
chr8	98547000	98548000	0.2021980888943999
chr8	98548000	98549000	-0.0789460851442608
chr8	98549000	98550000	-0.354088155092807
chr8	98550000	98551000	-1.8341163766408162
chr8	98551000	98552000	0.33389860007193245
chr8	98552000	98553000	0.40899419301913176
chr8	98553000	98554000	0.6648399681557333
chr8	98554000	98555000	-0.18670384422648215
chr8	98555000	98556000	0.9299585570310241
chr8	98556000	98557000	0.9945693394353162
chr8	98557000	98558000	-0.5935319082451689
chr8	98558000	98559000	1.895864397920064
chr8	98559000	98560000	1.0019249315373904
chr8	98560000	98561000	1.622445234026203
chr8	98561000	98562000	0.25576750308022633
chr8	98563000	98564000	-0.09632321229561247
chr8	98564000	98565000	0.6876623457962272
chr8	98565000	98566000	0.5021714199411595
chr8	98566000	98567000	-0.7811609967306322
chr8	98567000	98568000	1.1943714501899998
chr8	98568000	98569000	1.4290869471865342
chr8	98569000	98570000	-0.5868874592051959
chr8	98570000	98571000	0.6460169666266738
chr8	98571000	98572000	-0.2321593301736391
chr8	98572000	98573000	0.4195010854111667
chr8	98573000	98574000	0.5840786848186927
chr8	98574000	98575000	0.23510004326866177
chr8	98575000	98576000	1.657867875384886
chr8	98576000	98577000	1.9468956361612941
chr8	98577000	98578000	1.2504364051943968
chr8	98578000	98579000	1.0632948211569637
chr8	98579000	98580000	1.2246932829073873
chr8	98580000	98581000	0.10792609069380014
chr8	98581000	98582000	0.5882240298605856
chr8	98582000	98583000	-0.7793299308914006
chr8	98583000	98584000	-5.991337252318644
chr8	98589000	98590000	-7.070999508159088
chr8	98590000	98591000	-2.274669947197152
chr8	98591000	98592000	1.024722990446907
chr8	98592000	98593000	-0.6285615418264958
chr8	98593000	98594000	0.6376751515652155
chr8	98594000	98595000	2.480751966652578
chr8	98596000	98597000	1.3053341971520778
chr8	98597000	98598000	-0.6761830554769739
chr8	98598000	98599000	0.8164382583699309
chr8	98599000	98600000	1.2878068607781266
chr8	98600000	98601000	-0.18822283065980103
chr8	98601000	98602000	1.401818250663113
chr8	98602000	98603000	0.5094369176564718
chr8	98603000	98604000	1.1229267476289908
chr8	98604000	98605000	0.6272741448175453
chr8	98605000	98606000	0.3863404838781284
chr8	98606000	98607000	0.7271737517864535
chr8	98607000	98608000	-0.649472820675275
chr8	98608000	98609000	0.03946893959084047
chr8	98609000	98610000	0.9825237330387103
chr8	98610000	98611000	0.02428992380355362
chr8	98611000	98612000	-1.1735105766532739
chr8	98612000	98613000	-1.2582387561619444
chr8	98613000	98614000	-2.2444886795179486
chr8	98614000	98615000	-4.229804036626365
chr8	98623000	98624000	1.1196552792569332
chr8	98624000	98625000	2.232824788108481
chr8	98625000	98626000	1.5692419388261791
chr8	98626000	98627000	1.8901521990397216
chr8	98629000	98630000	-0.07646327274227921
chr8	98630000	98631000	2.1932463762311896
chr8	98631000	98632000	2.0396876674449747
chr8	98632000	98633000	-0.5640384355390536
chr8	98633000	98634000	0.5019954230861862
chr8	98634000	98635000	0.884909677612286
chr8	98635000	98636000	0.47505680494900904
chr8	98636000	98637000	-1.3513112324910497
chr8	98638000	98639000	-0.08884238311676897
chr8	98639000	98640000	1.036321279346255
chr8	98640000	98641000	2.598301931637818
chr8	98641000	98642000	0.7414604473715196
chr8	98642000	98643000	1.3714712189664897
chr8	98643000	98644000	-1.8754779401881387
chr8	98644000	98645000	-1.1567779486546548
chr8	98645000	98646000	2.650729446249081
chr8	98646000	98647000	1.4783294812987788
chr8	98647000	98648000	-0.08284997426183284
chr8	98648000	98649000	0.27532179303265314
chr8	98649000	98650000	-7.2342210398167
chr8	98650000	98651000	-6.061144130862346
chr8	98651000	98652000	-5.7970913992689415
chr8	98653000	98654000	-6.83162570362493
chr8	98654000	98655000	-6.790497281139212
chr8	98656000	98657000	-5.0421709008973945
chr8	98657000	98658000	-0.550396539316664
chr8	98658000	98659000	-0.37891184716634035
chr8	98659000	98660000	0.3849718300977034
chr8	98660000	98661000	-1.3556764545110025
chr8	98661000	98662000	-1.2716481217413722
chr8	98662000	98663000	-1.6370975767504305
chr8	98663000	98664000	-3.5680717630527097
chr8	98664000	98665000	0.27284488025981135
chr8	98665000	98666000	1.0325377954700714
chr8	98666000	98667000	-0.2302476850968854
chr8	98667000	98668000	-1.1770922687346863
chr8	98669000	98670000	0.053449738361664716
chr8	98670000	98671000	0.139491999032498
chr8	98671000	98672000	0.9306935477743374
chr8	98672000	98673000	-0.5032266921139406
chr8	98673000	98674000	0.3057754007366159
chr8	98674000	98675000	-0.12676154456737912
chr8	98675000	98676000	0.9236388081387366
chr8	98676000	98677000	0.7112514839957775
chr8	98678000	98679000	1.178857018106787
chr8	98679000	98680000	-0.9249650321631366
chr8	98680000	98681000	-0.7918732641150024
chr8	98682000	98683000	0.7149847219209332
chr8	98683000	98684000	0.18764352396724093
chr8	98684000	98685000	0.03483333750976814
chr8	98685000	98686000	-0.5999931893192554
chr8	98686000	98687000	1.365337438971687
chr8	98687000	98688000	0.5838415804035335
chr8	98688000	98689000	-1.4849138863389026
chr8	98689000	98690000	1.6836973157246187
chr8	98691000	98692000	0.5526604784621492
chr8	98692000	98693000	-0.6418492511597282
chr8	98693000	98694000	-4.362911272963669
chr8	98694000	98695000	-9.576655529373452
chr8	98695000	98696000	-9.008419849831533
chr8	98696000	98697000	-7.426861088621364
chr8	98698000	98699000	-5.610134608518262
chr8	98699000	98700000	-4.331061993993583
chr8	98700000	98701000	-2.807425348433139
chr8	98701000	98702000	2.2424306921386683
chr8	98702000	98703000	0.9790480080283961
chr8	98703000	98704000	-1.7428459998069246
chr8	98704000	98705000	-0.6300126037855546
chr8	98705000	98706000	0.6281776376583942
chr8	98706000	98707000	-0.969194822113649
chr8	98707000	98708000	1.4383297107502484
chr8	98709000	98710000	-1.8088936946200944
chr8	98710000	98711000	-5.643542914902275
chr8	98712000	98713000	-8.158049390723615
chr8	98713000	98714000	-9.49577347782363
chr8	98714000	98715000	-6.438336298491701
chr8	98715000	98716000	-4.5387083285777665
chr8	98716000	98717000	-3.2794664775871754
chr8	98717000	98718000	0.6121810330531462
chr8	98718000	98719000	-0.009399249297020722
chr8	98719000	98720000	2.1957233301294368
chr8	98721000	98722000	-1.5778100181563608
chr8	98722000	98723000	0.5254795934317097
chr8	98723000	98724000	0.7000166646731028
chr8	98724000	98725000	1.929920005105484
chr8	98725000	98726000	0.750416414758415
chr8	98726000	98727000	0.22736267972232
chr8	98727000	98728000	0.3670624222710345
chr8	98728000	98729000	-0.4816029263796554
chr8	98729000	98730000	2.167577441658601
chr8	98732000	98733000	1.7375770769360461
chr8	98733000	98734000	-1.1538302699374834
chr8	98734000	98735000	1.316887847867044
chr8	98735000	98736000	-0.3903667328118283
chr8	98736000	98737000	-2.9059795654632063
chr8	98737000	98738000	-4.20297286896356
chr8	98738000	98739000	-6.061777262161998
chr8	98740000	98741000	-7.060297654772947
chr8	98741000	98742000	-9.28391993236722
chr8	98745000	98746000	-1.6853106257617123
chr8	98746000	98747000	1.6259093945237848
chr8	98748000	98749000	-0.4291230613845636
chr8	98749000	98750000	1.7040148631782595
chr8	98751000	98752000	-2.0918138176313588
chr8	98753000	98754000	0.5081762895324062
chr8	98754000	98755000	2.4331291542133155
chr8	98755000	98756000	-0.6835501407987609
chr8	98756000	98757000	-0.3794562047675463
chr8	98758000	98759000	1.8891969011545002
chr8	98759000	98760000	0.4572205524783211
chr8	98760000	98761000	0.04419502987817547
chr8	98761000	98762000	0.030903092162681584
chr8	98762000	98763000	0.8625617846309352
chr8	98763000	98764000	0.9942847860163804
chr8	98764000	98765000	-1.5850220447630359
chr8	98765000	98766000	-0.6223231476875849
chr8	98766000	98767000	-0.3365725087343954
chr8	98767000	98768000	0.9262236828982936
chr8	98768000	98769000	0.21649724837057446
chr8	98769000	98770000	-1.0399574280174415
chr8	98770000	98771000	-0.32406319444431797
chr8	98771000	98772000	1.7968579623000798
chr8	98772000	98773000	1.2065142526446107
chr8	98773000	98774000	1.9945181218978987
chr8	98774000	98775000	2.2736725968796723
chr8	98775000	98776000	0.6758518773022435
chr8	98776000	98777000	-0.8785809857787402
chr8	98777000	98778000	-0.9561751743214176
chr8	98778000	98779000	-2.9370908468544976
chr8	98779000	98780000	1.6109077686210214
chr8	98780000	98781000	-0.5387198752559786
chr8	98781000	98782000	2.236375714030077
chr8	98782000	98783000	1.0523591838356472
chr8	98783000	98784000	0.4643245731645119
chr8	98784000	98785000	1.5643855869529608
chr8	98785000	98786000	0.6044800064003754
chr8	98786000	98787000	2.308029741889991
chr8	98788000	98789000	0.7452329284410899
chr8	98789000	98790000	-0.23403721030818608
chr8	98791000	98792000	-1.4394915865199884
chr8	98792000	98793000	0.9450659554795972
chr8	98793000	98794000	-0.6447488908356308
chr8	98794000	98795000	0.26748188134311335
chr8	98796000	98797000	0.6066168799789854
chr8	98797000	98798000	0.9820469205849262
chr8	98798000	98799000	-0.27816820631828104
chr8	98799000	98800000	0.8480625380249397
chr8	98800000	98801000	4.785015944176408
chr8	98801000	98802000	1.54016568221746
chr8	98802000	98803000	1.367746834046025
chr8	98804000	98805000	0.7439141479858896
chr8	98805000	98806000	3.077221108237162
chr8	98806000	98807000	0.8756710844440495
chr8	98808000	98809000	-0.06686490510155499
chr8	98809000	98810000	0.4005748297566929
chr8	98810000	98811000	1.8599767285468982
chr8	98812000	98813000	1.509433058108439
chr8	98813000	98814000	1.7966922402467789
chr8	98814000	98815000	0.20120765345958858
chr8	98815000	98816000	0.7471688632208403
chr8	98816000	98817000	0.9873168860351288
chr8	98818000	98819000	0.854137854634174
chr8	98819000	98820000	1.4119478430177066
chr8	98820000	98821000	0.9660225447154149
chr8	98821000	98822000	2.2577582594906382
chr8	98822000	98823000	2.457909790630548
chr8	98823000	98824000	-0.2557305106863025
chr8	98824000	98825000	-2.5732885123946634
chr8	98829000	98830000	0.4242989039156723
chr8	98831000	98832000	0.5982473132472982
chr8	98832000	98833000	-0.18251298089824544
chr8	98833000	98834000	0.1778934440550831
chr8	98834000	98835000	-0.5570931150259096
chr8	98835000	98836000	0.2124724074277922
chr8	98836000	98837000	0.5536593822255569
chr8	98842000	98843000	-1.9327061826540137
chr8	98843000	98844000	0.5928177425681435
chr8	98844000	98845000	2.017948160022519
chr8	98845000	98846000	0.8793730657362236
chr8	98846000	98847000	0.16389466366917438
chr8	98847000	98848000	0.4523914672897212
chr8	98848000	98849000	0.5714812492322255
chr8	98850000	98851000	-1.515679316745762
chr8	98851000	98852000	-0.9416303965231713
chr8	98852000	98853000	1.306843250277194
chr8	98853000	98854000	0.2994898245663431
chr8	98854000	98855000	0.9279791456894614
chr8	98855000	98856000	-1.2535337098617592
chr8	98857000	98858000	1.3284242904007817
chr8	98859000	98860000	-0.2994868671472496
chr8	98860000	98861000	-0.5509506241030705
chr8	98862000	98863000	1.1745348966741351
chr8	98863000	98864000	0.9649904341463155
chr8	98865000	98866000	0.1971833678762594
chr8	98866000	98867000	0.5735389308759089
chr8	98867000	98868000	0.7323008407878883
chr8	98868000	98869000	1.6240120191502645
chr8	98870000	98871000	-3.227794503920148
chr8	98871000	98872000	-2.172460352396822
chr8	98872000	98873000	-2.4062604427120573
chr8	98873000	98874000	-2.168455117271179
chr8	98874000	98875000	-1.605805428938149
chr8	98875000	98876000	0.18093454394596623
chr8	98876000	98877000	0.8586907410985821
chr8	98877000	98878000	1.0959748418705553
chr8	98879000	98880000	0.7336049629692228
chr8	98880000	98881000	2.8368556056287315
chr8	98881000	98882000	-0.24125007502138188
chr8	98883000	98884000	0.7419430761203967
chr8	98884000	98885000	0.46017110761006336
chr8	98885000	98886000	0.3576207412718726
chr8	98886000	98887000	0.42496383869896776
chr8	98887000	98888000	-0.01617476825856362
chr8	98888000	98889000	1.3730924374232156
chr8	98889000	98890000	0.3052938080348979
chr8	98890000	98891000	1.273654527495542
chr8	98891000	98892000	1.1774864193543242
chr8	98892000	98893000	1.461715548800802
chr8	98894000	98895000	1.0932314286047846
chr8	98895000	98896000	-0.415067125523547
chr8	98896000	98897000	1.5887452822140524
chr8	98897000	98898000	0.07277780883870855
chr8	98898000	98899000	1.717856897318586
chr8	98899000	98900000	1.2899127236307497
chr8	98900000	98901000	0.159744018694615
chr8	98901000	98902000	0.299980168061388
chr8	98902000	98903000	0.652951143209532
chr8	98903000	98904000	-0.532026245231679
chr8	98904000	98905000	-0.8273967117460215
chr8	98905000	98906000	-1.6753688782680465
chr8	98906000	98907000	-0.7369708598546652
chr8	98907000	98908000	-0.10752742086628671
chr8	98909000	98910000	-0.9142306461104269
chr8	98910000	98911000	-1.475802339796054
chr8	98911000	98912000	-0.6132428392381899
chr8	98912000	98913000	-0.6027444118017702
chr8	98914000	98915000	0.27318674525014364
chr8	98916000	98917000	-0.25222195220786187
chr8	98917000	98918000	-0.5679440268649015
chr8	98918000	98919000	-0.7465215123298308
chr8	98919000	98920000	-1.66519762948848
chr8	98920000	98921000	0.8075563692910885
chr8	98921000	98922000	0.11279292410956238
chr8	98922000	98923000	0.9168349077015965
chr8	98923000	98924000	0.33524916342357197
chr8	98924000	98925000	-0.23434292281981173
chr8	98925000	98926000	0.10642815073849565
chr8	98926000	98927000	-0.588874188750137
chr8	98927000	98928000	0.3098182718044585
chr8	98928000	98929000	1.1609480537355121
chr8	98929000	98930000	1.399581290095907
chr8	98930000	98931000	0.9094364602895022
chr8	98931000	98932000	0.6175657078052716
chr8	98932000	98933000	1.3577313412560887
chr8	98933000	98934000	-1.0471620861549964
chr8	98934000	98935000	-0.23759505111063273
chr8	98935000	98936000	1.5505343534892324
chr8	98936000	98937000	0.13686076159065896
chr8	98937000	98938000	1.2036144665558381
chr8	98938000	98939000	0.9764113322343214
chr8	98939000	98940000	2.9722105859589067
chr8	98943000	98944000	1.6517137886428255
chr8	98944000	98945000	1.6841433093115004
chr8	98945000	98946000	2.708651566200696
chr8	98946000	98947000	2.224092897047474
chr8	98947000	98948000	3.6509180720329852
chr8	98948000	98949000	5.970646575677599
chr8	98949000	98950000	5.894891002895053
chr8	98950000	98951000	1.731768690117173
chr8	98951000	98952000	3.278149359545544
chr8	98952000	98953000	1.9081486637280483
chr8	98953000	98954000	1.7194380824264093
chr8	98954000	98955000	0.7635978170834703
chr8	98956000	98957000	-0.33870871387483853
chr8	98957000	98958000	0.8848686568254138
chr8	98958000	98959000	-0.37464217822044377
chr8	98959000	98960000	1.3832604265652921
chr8	98960000	98961000	1.615293054377545
chr8	98961000	98962000	0.09000027773105211
chr8	98962000	98963000	-0.143685130355929
chr8	98963000	98964000	1.0948426214232434
chr8	98964000	98965000	-1.000690098404292
chr8	98966000	98967000	0.7401672323193316
chr8	98968000	98969000	0.8955779987299244
chr8	98969000	98970000	0.5856968793581425
chr8	98970000	98971000	1.4425376520474624
chr8	98972000	98973000	0.8255145312102837
chr8	98973000	98974000	3.1642471957520857
chr8	98974000	98975000	3.8957212068099842
chr8	98975000	98976000	1.875036154498506
chr8	98976000	98977000	1.913161489580799
chr8	98977000	98978000	1.4496024324988106
chr8	98978000	98979000	0.9892155786314744
chr8	98979000	98980000	1.8109134836056033
chr8	98980000	98981000	0.9208679628803471
chr8	98982000	98983000	1.7353563946685293
chr8	98983000	98984000	0.5471895835776471
chr8	98984000	98985000	0.7621701618125432
chr8	98985000	98986000	-1.0059836396711064
chr8	98986000	98987000	0.003237894100672387
chr8	98987000	98988000	1.2867252198653871
chr8	98988000	98989000	1.002199291201886
chr8	98990000	98991000	1.8976618077285687
chr8	98993000	98994000	0.7155405650385797
chr8	98994000	98995000	-0.014129267330672086
chr8	98995000	98996000	-0.09524691022566756
chr8	98996000	98997000	2.7165517619485064
chr8	98997000	98998000	0.9648046254411783
chr8	98998000	98999000	2.3244893711214094
chr8	98999000	99000000	0.9191055756061005
chr8	99000000	99001000	1.080821252771698
chr8	99002000	99003000	2.2515688188185243
chr8	99003000	99004000	1.9215798348742414
chr8	99004000	99005000	2.8768800920648285
chr8	99005000	99006000	-0.08510517812922007
chr8	99006000	99007000	1.4125050615764316
chr8	99008000	99009000	0.7839022235626097
chr8	99009000	99010000	2.896167533370767
chr8	99010000	99011000	-0.2508176376555675
chr8	99011000	99012000	1.241946016109872
chr8	99012000	99013000	0.4680556480213685
chr8	99013000	99014000	3.7457362116236266
chr8	99018000	99019000	1.3265205807315261
chr8	99020000	99021000	-1.9355574253923002
chr8	99021000	99022000	1.279136389205965
chr8	99024000	99025000	-1.2008517066142734
chr8	99025000	99026000	1.7697335233837272
chr8	99026000	99027000	0.5864098950737685
chr8	99027000	99028000	0.9054459180477228
chr8	99031000	99032000	-0.39675394823356763
chr8	99033000	99034000	0.973237597541247
chr8	99034000	99035000	-0.8433312561026425
chr8	99035000	99036000	1.3281460689583986
chr8	99036000	99037000	2.197090784615402
chr8	99039000	99040000	-0.9571608209499342
chr8	99040000	99041000	0.06511529227596882
chr8	99042000	99043000	0.6072642113554201
chr8	99043000	99044000	0.9812057983217229
chr8	99046000	99047000	-0.005931122236875385
chr8	99047000	99048000	0.9573260859427113
chr8	99048000	99049000	0.1087324448948893
chr8	99049000	99050000	-0.8029908714537579
chr8	99050000	99051000	-4.296561081228864
chr8	99051000	99052000	-3.676582168105647
chr8	99054000	99055000	-1.3645211297953608
chr8	99056000	99057000	-0.4261937373489644
chr8	99057000	99058000	-1.0925251405225869
chr8	99058000	99059000	-1.0672450254536785
chr8	99060000	99061000	-0.5984449107069199
chr8	99062000	99063000	0.8956283392633533
chr8	99063000	99064000	-0.44577334950030717
chr8	99064000	99065000	-2.425107185981081
chr8	99065000	99066000	-1.478996285335053
chr8	99067000	99068000	-3.465013691383731
chr8	99068000	99069000	-0.9105872904296929
chr8	99069000	99070000	-1.0522896941205346
chr8	99070000	99071000	1.3264583040131035
chr8	99071000	99072000	1.2182280480440009
chr8	99072000	99073000	1.733934795451474
chr8	99075000	99076000	-0.7078094644295406
chr8	99077000	99078000	0.49797588778504126
chr8	99080000	99081000	1.159639906665298
chr8	99082000	99083000	-4.064853331089503
chr8	99084000	99085000	-6.4899836614320625
chr8	99085000	99086000	-4.740708356119793
chr8	99086000	99087000	-4.403023179489602
chr8	99087000	99088000	-1.818546577409578
chr8	99088000	99089000	-4.196181998497173
chr8	99089000	99090000	-2.187154515258113
chr8	99090000	99091000	0.5018275533791374
chr8	99091000	99092000	0.6138615338268311
chr8	99092000	99093000	1.6319585147947304
chr8	99094000	99095000	2.090551984997585
chr8	99095000	99096000	-1.2724243830234223
chr8	99096000	99097000	0.14999581799899972
chr8	99097000	99098000	1.8593086453095133
chr8	99098000	99099000	-0.004409347398684398
chr8	99099000	99100000	0.690569004563316
chr8	99100000	99101000	-0.5655392032135789
chr8	99101000	99102000	-0.358386197526781
chr8	99102000	99103000	0.010574663802865645
chr8	99105000	99106000	-1.6621761405297528
chr8	99107000	99108000	1.1304551519394659
chr8	99108000	99109000	0.07390736665530989
chr8	99110000	99111000	0.2542942806292114
chr8	99111000	99112000	0.5066406519071622
chr8	99112000	99113000	0.29473606760902815
chr8	99113000	99114000	0.7057456051257482
chr8	99115000	99116000	-0.7629768819662459
chr8	99116000	99117000	1.2510907617098226
chr8	99117000	99118000	-0.7943827110887586
chr8	99118000	99119000	-1.2752659474725145
chr8	99119000	99120000	0.6334954833940247
chr8	99120000	99121000	-1.6960143551547862
chr8	99125000	99126000	1.3146144101782105
chr8	99126000	99127000	0.4260537228884181
chr8	99127000	99128000	0.5776558956956858
chr8	99129000	99130000	1.3781730542756394
chr8	99130000	99131000	0.49868912763993584
chr8	99131000	99132000	1.4790501661652231
chr8	99132000	99133000	1.7692191477598003
chr8	99133000	99134000	0.4557516482459372
chr8	99134000	99135000	-0.573680164299762
chr8	99135000	99136000	2.233731400452128
chr8	99136000	99137000	1.8678653164416126
chr8	99137000	99138000	-2.361787344877242
chr8	99138000	99139000	-0.6427683522400008
chr8	99141000	99142000	1.2392283134001254
chr8	99142000	99143000	-1.0178195281257152
chr8	99143000	99144000	-1.0264505923574632
chr8	99146000	99147000	-1.8067548798678084
chr8	99147000	99148000	0.8933438408646704
chr8	99149000	99150000	0.24815448731481912
chr8	99150000	99151000	0.017050230607228527
chr8	99151000	99152000	-0.37220325358885353
chr8	99152000	99153000	0.5649748617330909
chr8	99153000	99154000	0.5301920967481322
chr8	99155000	99156000	1.4303803369422363
chr8	99156000	99157000	0.6982166144819445
chr8	99157000	99158000	2.3099354872082927
chr8	99158000	99159000	1.198673787644115
chr8	99159000	99160000	-0.03692645987090865
chr8	99162000	99163000	2.2891641428941143
chr8	99163000	99164000	1.2237986389207969
chr8	99164000	99165000	1.2861119752270385
chr8	99165000	99166000	0.21445833606202522
chr8	99166000	99167000	0.4644069457550582
chr8	99167000	99168000	-0.7241075076323067
chr8	99168000	99169000	-1.3624994954554812
chr8	99169000	99170000	0.2729624707278741
chr8	99170000	99171000	-0.7920766696451528
chr8	99171000	99172000	-1.9762504213611152
chr8	99172000	99173000	-0.031073706577623834
chr8	99173000	99174000	-0.3459699975634073
chr8	99174000	99175000	0.3267229136665144
chr8	99175000	99176000	-0.1563631599779925
chr8	99176000	99177000	0.9460383282072335
chr8	99177000	99178000	-1.033920029727687
chr8	99179000	99180000	-0.3583401097438221
chr8	99180000	99181000	0.18860722204820649
chr8	99181000	99182000	-0.19942025498622484
chr8	99182000	99183000	2.638294668424475
chr8	99183000	99184000	-0.12509426199244664
chr8	99184000	99185000	-0.09035010255189305
chr8	99185000	99186000	0.11491633979826085
chr8	99186000	99187000	-0.24434631817100266
chr8	99187000	99188000	1.140828771689493
chr8	99189000	99190000	0.5914406110026771
chr8	99190000	99191000	0.4093025574901199
chr8	99192000	99193000	-0.7617284526550931
chr8	99193000	99194000	-0.8342153109206224
chr8	99194000	99195000	1.5847120811753987
chr8	99195000	99196000	-0.7688277415120861
chr8	99197000	99198000	1.0342155982004524
chr8	99198000	99199000	0.4994296671946462
chr8	99199000	99200000	0.47112893666983957
chr8	99200000	99201000	-0.2060148983682012
chr8	99201000	99202000	-1.6694460085628366
chr8	99202000	99203000	-0.4716174922650148
chr8	99203000	99204000	0.38486119507983846
chr8	99204000	99205000	-1.3437290547392309
chr8	99205000	99206000	-0.4282663692051051
chr8	99206000	99207000	-1.741072740697412
chr8	99207000	99208000	-0.811302642308553
chr8	99208000	99209000	0.4548444841316025
chr8	99210000	99211000	-2.257687900047413
chr8	99211000	99212000	2.4389405149078858
chr8	99212000	99213000	0.24116548870954474
chr8	99213000	99214000	-0.9883703837440176
chr8	99214000	99215000	1.8172069305253793
chr8	99215000	99216000	0.09014606508040571
chr8	99216000	99217000	2.0063285644286992
chr8	99217000	99218000	1.2511190314758724
chr8	99218000	99219000	1.0829981453690032
chr8	99219000	99220000	-0.2247892573631158
chr8	99223000	99224000	0.061190555256947964
chr8	99224000	99225000	0.06126911139769526
chr8	99225000	99226000	-0.3569601867630055
chr8	99226000	99227000	0.2608031411798098
chr8	99227000	99228000	2.46616243699691
chr8	99228000	99229000	1.36459249601876
chr8	99229000	99230000	-1.3144586741413056
chr8	99230000	99231000	2.439583300363992
chr8	99231000	99232000	0.9889019390027824
chr8	99232000	99233000	2.6031767534918635
chr8	99233000	99234000	3.2246047715569564
chr8	99234000	99235000	2.3173596318716707
chr8	99235000	99236000	0.36870454464006236
chr8	99236000	99237000	0.20528099021883606
chr8	99237000	99238000	1.1930846627988028
chr8	99238000	99239000	-0.06482248213254393
chr8	99239000	99240000	-0.45184813667218227
chr8	99240000	99241000	-0.8776054311605589
chr8	99241000	99242000	-0.42329414955344125
chr8	99242000	99243000	0.11752765733613589
chr8	99243000	99244000	0.5018733440745093
chr8	99244000	99245000	0.13280211273789053
chr8	99245000	99246000	0.7308199860522671
chr8	99246000	99247000	0.5082104956097956
chr8	99247000	99248000	0.4715814452361338
chr8	99248000	99249000	-0.59447653946075
chr8	99249000	99250000	1.885318154669211
chr8	99251000	99252000	-1.18818708451945
chr8	99252000	99253000	1.5107304584812717
chr8	99253000	99254000	0.24135345408431683
chr8	99254000	99255000	0.20616476323893618
chr8	99255000	99256000	-0.2303633477995347
chr8	99256000	99257000	-0.8925737131694196
chr8	99257000	99258000	-0.7939292095643204
chr8	99258000	99259000	0.8550964410669469
chr8	99259000	99260000	0.6155251930858945
chr8	99260000	99261000	-1.6788910745245336
chr8	99261000	99262000	-0.20147528341901558
chr8	99262000	99263000	-0.3980291859717131
chr8	99263000	99264000	-1.3030336771619637
chr8	99264000	99265000	0.4024057401885471
chr8	99265000	99266000	-0.3197268961711044
chr8	99266000	99267000	-0.6519606334846303
chr8	99267000	99268000	0.6238221986482709
chr8	99268000	99269000	0.7233421874871557
chr8	99269000	99270000	-1.2855261721077265
chr8	99271000	99272000	0.7238384196353125
chr8	99272000	99273000	2.0137288156164113
chr8	99274000	99275000	-0.43061975750716713
chr8	99276000	99277000	-0.28189909806062635
chr8	99277000	99278000	-0.33106095610772235
chr8	99278000	99279000	0.7015708267450426
chr8	99279000	99280000	3.2606630211854855
chr8	99280000	99281000	-0.5145903746467491
chr8	99281000	99282000	0.99050535585276
chr8	99282000	99283000	0.609191331979926
chr8	99283000	99284000	0.5642043070843352
chr8	99284000	99285000	-0.711694626114019
chr8	99285000	99286000	-1.355405335395542
chr8	99286000	99287000	-1.8209661579321308
chr8	99287000	99288000	1.0775177655701074
chr8	99288000	99289000	1.2938222556311416
chr8	99289000	99290000	-0.6987569225390985
chr8	99290000	99291000	1.3629425218741793
chr8	99291000	99292000	-0.7292240127704411
chr8	99292000	99293000	-0.35891646911246056
chr8	99295000	99296000	-1.3635654214842488
chr8	99296000	99297000	-2.5609922639044904
chr8	99297000	99298000	-2.0501411781314456
chr8	99298000	99299000	-0.962199055138456
chr8	99300000	99301000	-0.8791509194098374
chr8	99304000	99305000	-0.6204966287175127
chr8	99305000	99306000	-0.9924153208711194
chr8	99306000	99307000	-1.0695119957573045
chr8	99307000	99308000	-1.4583160649297435
chr8	99308000	99309000	-3.636814350114469
chr8	99309000	99310000	-4.274041388788395
chr8	99310000	99311000	-5.303930179820203
chr8	99311000	99312000	-6.018180620259399
chr8	99312000	99313000	-8.009744509615754
chr8	99313000	99314000	-4.600272081642834
chr8	99314000	99315000	-3.4648191079018815
chr8	99316000	99317000	1.486141944347133
chr8	99317000	99318000	-0.6409778443477349
chr8	99318000	99319000	-0.6903244132661364
chr8	99319000	99320000	0.3899824170852726
chr8	99320000	99321000	-0.6250095935414632
chr8	99322000	99323000	-1.4730237417062537
chr8	99323000	99324000	-0.05197438941440953
chr8	99324000	99325000	-0.05312406904611771
chr8	99327000	99328000	0.24966755813427519
chr8	99328000	99329000	-0.8262615116864285
chr8	99329000	99330000	1.0923141391261038
chr8	99330000	99331000	2.2087461499292003
chr8	99331000	99332000	-0.3450274095371146
chr8	99332000	99333000	-0.6641704051092328
chr8	99333000	99334000	-1.705652782572671
chr8	99334000	99335000	-1.4295870309086358
chr8	99335000	99336000	-6.545411147407016
chr8	99336000	99337000	-4.658412745886548
chr8	99338000	99339000	-4.187692561867836
chr8	99339000	99340000	-1.3479101410726293
chr8	99340000	99341000	0.840692191368252
chr8	99341000	99342000	2.202636068616447
chr8	99342000	99343000	0.16748661147521118
chr8	99343000	99344000	-0.13229844122492865
chr8	99344000	99345000	0.32873400166020905
chr8	99345000	99346000	-1.0666191358780726
chr8	99346000	99347000	0.17318363863937886
chr8	99348000	99349000	-0.8424079640284852
chr8	99350000	99351000	-0.8634078283477047
chr8	99351000	99352000	0.39464332159573
chr8	99352000	99353000	-0.6350919771051081
chr8	99355000	99356000	0.12366537107626817
chr8	99356000	99357000	0.24465373601141752
chr8	99357000	99358000	-2.0224743206177886
chr8	99358000	99359000	-0.34657033469384124
chr8	99359000	99360000	-1.8395955363690906
chr8	99361000	99362000	-2.639037273830889
chr8	99363000	99364000	1.9962412741033118
chr8	99364000	99365000	-0.6251120838417
chr8	99367000	99368000	-0.06035607037695197
chr8	99368000	99369000	-0.8361518057788657
chr8	99369000	99370000	-0.3832852152639336
chr8	99371000	99372000	0.6543471469111851
chr8	99372000	99373000	0.3345853701416322
chr8	99373000	99374000	-0.6881132224636854
chr8	99374000	99375000	-0.9543405925208303
chr8	99375000	99376000	0.04153417883266786
chr8	99376000	99377000	-4.399768027946872
chr8	99377000	99378000	-0.42298598407541127
chr8	99379000	99380000	-1.4015554066430653
chr8	99380000	99381000	-0.8145662535695835
chr8	99381000	99382000	-0.6369182272331174
chr8	99382000	99383000	0.34465567093102906
chr8	99383000	99384000	-1.437160832144574
chr8	99384000	99385000	0.8504264428204622
chr8	99385000	99386000	-1.3942824898322672
chr8	99386000	99387000	0.5786117307794333
chr8	99387000	99388000	-1.0330177595304544
chr8	99388000	99389000	0.31825438924071126
chr8	99389000	99390000	-0.06634138241687332
chr8	99390000	99391000	-0.867317516839991
chr8	99391000	99392000	-0.37266235961489774
chr8	99392000	99393000	0.21851077508604125
chr8	99393000	99394000	-0.7435726428520736
chr8	99394000	99395000	-1.6544203195191731
chr8	99395000	99396000	0.17131172724345345
chr8	99396000	99397000	1.8200736033859801
chr8	99397000	99398000	0.21978289354509747
chr8	99399000	99400000	0.7107163929147875
chr8	99400000	99401000	-0.3901866607395612
chr8	99401000	99402000	-0.016070923833890537
chr8	99402000	99403000	0.010349617120779588
chr8	99403000	99404000	-0.5468899825253642
chr8	99404000	99405000	-0.5947180258754318
chr8	99405000	99406000	2.0903499676365933
chr8	99406000	99407000	-1.1837082654043996
chr8	99407000	99408000	0.7265398126612372
chr8	99408000	99409000	0.15385573911506717
chr8	99409000	99410000	-1.0295424167721012
chr8	99410000	99411000	-0.7226828042020906
chr8	99411000	99412000	-1.0575815183327661
chr8	99412000	99413000	-2.1614370466577753
chr8	99413000	99414000	-2.6961398455807943
chr8	99415000	99416000	-0.13051456829226757
chr8	99416000	99417000	-1.1655329315546297
chr8	99417000	99418000	0.5254310052960799
chr8	99419000	99420000	0.5396651652357763
chr8	99420000	99421000	-0.4065928086307949
chr8	99421000	99422000	-2.0882357303739374
chr8	99422000	99423000	-1.20318724261099
chr8	99423000	99424000	-3.4505323947627673
chr8	99424000	99425000	-3.6986339151153462
chr8	99425000	99426000	-9.751880274552036
chr8	99429000	99430000	-5.743025519131243
chr8	99430000	99431000	-1.5079347107860126
chr8	99431000	99432000	-1.0130714613810425
chr8	99432000	99433000	-0.460695944730646
chr8	99433000	99434000	-0.18853900511164204
chr8	99434000	99435000	1.0320536580527617
chr8	99435000	99436000	-0.24452066951829557
chr8	99436000	99437000	-0.13917238833969273
chr8	99437000	99438000	-0.672490877301745
chr8	99439000	99440000	-0.6044763868329321
chr8	99440000	99441000	-0.6222940172793933
chr8	99441000	99442000	1.0806747765026943
chr8	99442000	99443000	0.7142337970936893
chr8	99443000	99444000	0.08430748330652842
chr8	99444000	99445000	0.839928644347583
chr8	99445000	99446000	-0.066817451250024
chr8	99446000	99447000	-0.9877573279036073
chr8	99447000	99448000	-1.974788813880394
chr8	99448000	99449000	0.04624670740190995
chr8	99449000	99450000	1.4018876670519829
chr8	99450000	99451000	-0.8648658134955668
chr8	99451000	99452000	-1.4062706541401733
chr8	99452000	99453000	-0.10728341198008397
chr8	99453000	99454000	-1.3382488490520417
chr8	99454000	99455000	0.2858754266460896
chr8	99455000	99456000	-1.3840799999463662
chr8	99456000	99457000	-0.46009443857914467
chr8	99459000	99460000	-3.416289001656476
chr8	99460000	99461000	-1.1030704567704193
chr8	99461000	99462000	-1.9687998079239428
chr8	99462000	99463000	0.21083355611157473
chr8	99463000	99464000	-1.4046082644001063
chr8	99464000	99465000	-0.1042585929668141
chr8	99466000	99467000	0.27899449165389295
chr8	99467000	99468000	1.3655421138344304
chr8	99468000	99469000	-0.7952088729180073
chr8	99470000	99471000	-0.6994806774577853
chr8	99471000	99472000	-1.4550555989715765
chr8	99472000	99473000	-2.771782482931774
chr8	99473000	99474000	-0.2284915760478227
chr8	99474000	99475000	-2.290953881101116
chr8	99475000	99476000	-2.7054332462575315
chr8	99477000	99478000	-0.0689815912714562
chr8	99479000	99480000	0.6619296425342103
chr8	99480000	99481000	1.0062494815409055
chr8	99481000	99482000	-0.02705477419180312
chr8	99482000	99483000	-0.08265575262134298
chr8	99483000	99484000	1.0722475414494528
chr8	99485000	99486000	0.6098294481713014
chr8	99486000	99487000	-0.7704969291699656
chr8	99487000	99488000	-0.8406795826397432
chr8	99488000	99489000	0.8864079837745313
chr8	99490000	99491000	-1.3043062133104906
chr8	99491000	99492000	0.6626695025865552
chr8	99492000	99493000	0.20107892400406036
chr8	99494000	99495000	-0.515243720818286
chr8	99495000	99496000	-1.2476299745072172
chr8	99496000	99497000	-0.32350549040799353
chr8	99497000	99498000	-1.2727257385480801
chr8	99498000	99499000	-0.5762864649511877
chr8	99499000	99500000	-0.029118868934100317
chr8	99500000	99501000	-0.021614876712197882
chr8	99502000	99503000	1.7837982358938074
chr8	99503000	99504000	0.5398277904034171
chr8	99504000	99505000	-0.40781651593425455
chr8	99505000	99506000	-0.021550499532639687
chr8	99506000	99507000	0.04012867691643468
chr8	99507000	99508000	0.27658966180805217
chr8	99508000	99509000	-1.4051361557836897
chr8	99509000	99510000	-1.0322023934868945
chr8	99510000	99511000	0.47717897519040015
chr8	99511000	99512000	-0.23149386428232188
chr8	99512000	99513000	0.003972524022158528
chr8	99513000	99514000	0.3416593600074996
chr8	99514000	99515000	0.9206627900299418
chr8	99515000	99516000	-2.6580002402265506
chr8	99517000	99518000	-1.1542863833108208
chr8	99518000	99519000	-0.11314970240649731
chr8	99520000	99521000	0.7740021219503462
chr8	99521000	99522000	-0.5121097789348809
chr8	99522000	99523000	-0.1112184536021805
chr8	99523000	99524000	1.1217253861902428
chr8	99524000	99525000	0.6127000794951935
chr8	99525000	99526000	-0.2755135795407745
chr8	99526000	99527000	0.19794932641374682
chr8	99527000	99528000	0.9277012406594911
chr8	99528000	99529000	0.6637131948526357
chr8	99529000	99530000	-0.42416875446476376
chr8	99531000	99532000	0.17823958462028694
chr8	99533000	99534000	-1.4997653897147831
chr8	99534000	99535000	-0.9647128317662652
chr8	99535000	99536000	0.46488415437596636
chr8	99536000	99537000	0.519987209793049
chr8	99537000	99538000	-0.8777944065856997
chr8	99538000	99539000	1.1326197998861585
chr8	99539000	99540000	-1.6606514220872608
chr8	99541000	99542000	0.15368402299481349
chr8	99542000	99543000	0.7608509673354136
chr8	99544000	99545000	-2.615915433573244
chr8	99545000	99546000	-1.2483081387153347
chr8	99546000	99547000	-0.013303807569579735
chr8	99547000	99548000	-0.5546434651273104
chr8	99548000	99549000	0.24865895348683228
chr8	99549000	99550000	2.046869222803845
chr8	99550000	99551000	0.7431824080618749
chr8	99551000	99552000	1.348757821564515
chr8	99552000	99553000	-0.44169756238956054
chr8	99553000	99554000	-0.06525438731922091
chr8	99554000	99555000	1.0858806932673184
chr8	99555000	99556000	0.14539257296401495
chr8	99556000	99557000	-0.8996354433160739
chr8	99557000	99558000	-0.08889129363041652
chr8	99558000	99559000	-2.0419498476894353
chr8	99559000	99560000	-5.974946559027059
chr8	99560000	99561000	-3.3788652117045697
chr8	99561000	99562000	-2.3211075619238444
chr8	99562000	99563000	0.6000045715844051
chr8	99563000	99564000	0.4457571982764288
chr8	99564000	99565000	0.9716621983758463
chr8	99565000	99566000	-0.1345680623257081
chr8	99566000	99567000	-0.10952643737881565
chr8	99567000	99568000	2.3631547972165605
chr8	99569000	99570000	1.1145122061626787
chr8	99570000	99571000	-1.0671731448206498
chr8	99571000	99572000	-1.1318163679465987
chr8	99572000	99573000	-2.4386775881865193
chr8	99573000	99574000	-7.275789148702125
chr8	99574000	99575000	-4.299152320211361
chr8	99575000	99576000	-0.4231376703808072
chr8	99576000	99577000	-1.2409231141433057
chr8	99577000	99578000	0.04997138790119415
chr8	99578000	99579000	1.3903514191156638
chr8	99581000	99582000	-0.7854535575424865
chr8	99582000	99583000	-2.954572526712245
chr8	99583000	99584000	-1.9634448946806624
chr8	99584000	99585000	-0.690338763563087
chr8	99585000	99586000	-0.23627654194086234
chr8	99586000	99587000	-1.5104554401525139
chr8	99587000	99588000	-5.157922826040177
chr8	99589000	99590000	-2.042480054127764
chr8	99590000	99591000	-4.457028483820726
chr8	99592000	99593000	-0.1395775621979049
chr8	99593000	99594000	-2.114588723810201
chr8	99594000	99595000	-1.6857766702174994
chr8	99595000	99596000	-0.3590666729383456
chr8	99596000	99597000	-0.4450024709647862
chr8	99597000	99598000	-0.37914689574245186
chr8	99598000	99599000	0.7056258382619219
chr8	99599000	99600000	1.1590152367928492
chr8	99600000	99601000	0.23318847311408217
chr8	99601000	99602000	0.7797437575056422
chr8	99603000	99604000	-0.20191794717060482
chr8	99605000	99606000	0.25049283921545384
chr8	99607000	99608000	0.2634895115082679
chr8	99609000	99610000	0.7549623938067844
chr8	99610000	99611000	-0.12044425017914984
chr8	99611000	99612000	0.8629898811678987
chr8	99612000	99613000	0.09513462841992389
chr8	99613000	99614000	0.26279062936813347
chr8	99614000	99615000	0.9995651789870564
chr8	99616000	99617000	-0.3175141128217577
chr8	99617000	99618000	2.334834939569077
chr8	99618000	99619000	0.15337458458546263
chr8	99619000	99620000	0.2735476090291508
chr8	99622000	99623000	-0.8905913204537755
chr8	99623000	99624000	-0.6771573047051069
chr8	99625000	99626000	-0.8193049031338889
chr8	99626000	99627000	-0.3945414154772145
chr8	99627000	99628000	1.8498434444932552
chr8	99628000	99629000	1.1301813817352009
chr8	99629000	99630000	0.455521932401263
chr8	99630000	99631000	1.9301726730124344
chr8	99631000	99632000	-1.4705859390027027
chr8	99632000	99633000	-0.21075442015295953
chr8	99633000	99634000	0.3626852956236043
chr8	99634000	99635000	-0.16774199511619664
chr8	99635000	99636000	0.4631939699997503
chr8	99636000	99637000	1.1576585641329171
chr8	99637000	99638000	-1.1087890416573158
chr8	99638000	99639000	1.4327063061485787
chr8	99639000	99640000	0.15099461564775643
chr8	99640000	99641000	2.773133614753025
chr8	99641000	99642000	2.0717113143257038
chr8	99642000	99643000	0.9411375405342131
chr8	99643000	99644000	-0.796461457512494
chr8	99644000	99645000	-0.8124917820380193
chr8	99645000	99646000	1.495269027442798
chr8	99646000	99647000	-0.04833541777729613
chr8	99648000	99649000	1.9915474211766233
chr8	99649000	99650000	-0.08728738663159441
chr8	99650000	99651000	-0.44220665548415045
chr8	99651000	99652000	2.3923265385538226
chr8	99652000	99653000	-0.709146921747525
chr8	99654000	99655000	0.7167716640865011
chr8	99655000	99656000	3.0365743019414926
chr8	99656000	99657000	-0.3707878091488233
chr8	99657000	99658000	1.8670496785057669
chr8	99658000	99659000	0.985772658170024
chr8	99659000	99660000	-0.026316574903300624
chr8	99660000	99661000	0.047567190095389206
chr8	99661000	99662000	-0.05286849854411094
chr8	99662000	99663000	-0.5005728691358243
chr8	99663000	99664000	-0.09281027417686166
chr8	99664000	99665000	-1.7422694532186933
chr8	99665000	99666000	-6.64115853141367
chr8	99666000	99667000	-1.2545905131741122
chr8	99667000	99668000	0.8980814486790201
chr8	99668000	99669000	-1.0951709942952246
chr8	99669000	99670000	-0.27547289148419524
chr8	99670000	99671000	0.3968629458188935
chr8	99671000	99672000	0.16537598104907303
chr8	99672000	99673000	0.18928682915362924
chr8	99673000	99674000	-0.07033552633898002
chr8	99674000	99675000	0.4398039727448549
chr8	99675000	99676000	-0.41108549195045146
chr8	99676000	99677000	1.1997676279842022
chr8	99677000	99678000	0.05164436587079671
chr8	99678000	99679000	0.775310326817388
chr8	99679000	99680000	0.13035282752714425
chr8	99680000	99681000	0.830952814827949
chr8	99681000	99682000	0.2607006969903698
chr8	99682000	99683000	0.7110563366811395
chr8	99683000	99684000	-0.738955813973575
chr8	99684000	99685000	-2.7745314896707347
chr8	99685000	99686000	-1.2078338430528242
chr8	99686000	99687000	0.40001649322578975
chr8	99687000	99688000	0.6941832047715845
chr8	99689000	99690000	-0.9307985883964324
chr8	99690000	99691000	-1.5427164271421723
chr8	99696000	99697000	0.7333886332101075
chr8	99697000	99698000	2.475209967337027
chr8	99698000	99699000	3.018785466026071
chr8	99700000	99701000	0.08445473122625939
chr8	99701000	99702000	0.5628189985145194
chr8	99702000	99703000	1.1793550828010246
chr8	99703000	99704000	0.5015497460809977
chr8	99704000	99705000	2.48182941672421
chr8	99705000	99706000	1.2582612499088486
chr8	99706000	99707000	-1.1797694264387935
chr8	99707000	99708000	0.2083523657968673
chr8	99708000	99709000	2.808300214657097
chr8	99709000	99710000	1.010024343657332
chr8	99711000	99712000	-0.4385779363359878
chr8	99713000	99714000	1.7657333485669022
chr8	99715000	99716000	0.2633543488210202
chr8	99717000	99718000	-0.06800748272406315
chr8	99718000	99719000	-0.6743400701820405
chr8	99719000	99720000	0.05349919116503614
chr8	99720000	99721000	0.6610404724722346
chr8	99721000	99722000	1.1154209393511685
chr8	99722000	99723000	0.19110509093533176
chr8	99723000	99724000	1.03893703451851
chr8	99724000	99725000	0.23239457947981843
chr8	99725000	99726000	-0.38745667123158034
chr8	99726000	99727000	-0.9088098842635765
chr8	99727000	99728000	-0.6796562489668659
chr8	99728000	99729000	-0.9009069338976182
chr8	99729000	99730000	0.4399440126409599
chr8	99730000	99731000	0.3588085869808164
chr8	99731000	99732000	0.13432384611284492
chr8	99732000	99733000	1.9434870297397446
chr8	99733000	99734000	0.7382875867957535
chr8	99734000	99735000	-0.46496277955782084
chr8	99735000	99736000	1.2196807494929554
chr8	99736000	99737000	1.3334125880296575
chr8	99738000	99739000	-0.21066888838537592
chr8	99739000	99740000	-0.09308025308977508
chr8	99740000	99741000	-5.737819405648045
chr8	99741000	99742000	-5.212308918583998
chr8	99742000	99743000	-6.039794741754016
chr8	99743000	99744000	-4.742334074645563
chr8	99744000	99745000	-6.062075219571713
chr8	99745000	99746000	-2.2477719725415484
chr8	99746000	99747000	-1.5772393444224833
chr8	99747000	99748000	-0.8452487451803868
chr8	99748000	99749000	0.8194430412494746
chr8	99749000	99750000	0.287151213287797
chr8	99750000	99751000	0.08721332015238972
chr8	99751000	99752000	-1.276116117741653
chr8	99752000	99753000	-2.0615026462095094
chr8	99753000	99754000	-0.12057402670191779
chr8	99755000	99756000	1.9250338927404789
chr8	99756000	99757000	0.1806491031268634
chr8	99757000	99758000	1.152693617835778
chr8	99758000	99759000	0.8512860487027151
chr8	99759000	99760000	2.6988671242148783
chr8	99760000	99761000	1.0425795392877528
chr8	99761000	99762000	0.8871393145084991
chr8	99762000	99763000	2.010939183929837
chr8	99765000	99766000	0.802938541052457
chr8	99768000	99769000	0.8573843842208869
chr8	99769000	99770000	2.593429399985501
chr8	99770000	99771000	1.448446865274999
chr8	99771000	99772000	0.6766868573306838
chr8	99772000	99773000	0.85860178747507
chr8	99773000	99774000	0.7438084572012491
chr8	99774000	99775000	-0.6142201028261164
chr8	99775000	99776000	1.2145356262490732
chr8	99776000	99777000	2.2767669156886727
chr8	99777000	99778000	3.195021270743349
chr8	99778000	99779000	1.593835831328898
chr8	99779000	99780000	0.8874300464202255
chr8	99780000	99781000	1.024172523145909
chr8	99781000	99782000	-0.1630747779339656
chr8	99782000	99783000	1.9927741477595584
chr8	99783000	99784000	0.8062068185112965
chr8	99784000	99785000	2.2958790603863917
chr8	99785000	99786000	1.8446604041909924
chr8	99786000	99787000	0.9788166458731012
chr8	99787000	99788000	3.3003618250570095
chr8	99789000	99790000	1.1389967081783652
chr8	99790000	99791000	-0.13227673038106197
chr8	99792000	99793000	-0.37060971589476777
chr8	99794000	99795000	1.9781723126746609
chr8	99795000	99796000	-0.30086475054536704
chr8	99796000	99797000	2.0020395027749247
chr8	99797000	99798000	0.23209677028896744
chr8	99798000	99799000	0.12548831635128255
chr8	99799000	99800000	2.825426805620942
chr8	99800000	99801000	1.0163970597428915
chr8	99801000	99802000	0.5699530748971484
chr8	99802000	99803000	-0.1842708354534363
chr8	99803000	99804000	-1.9387914201726297
chr8	99804000	99805000	3.023599433553005
chr8	99805000	99806000	1.0446725632058107
chr8	99806000	99807000	0.9184290050059287
chr8	99809000	99810000	0.923502769158024
chr8	99810000	99811000	0.3881918122585111
chr8	99811000	99812000	0.3735570468553426
chr8	99812000	99813000	-5.411105284944267
chr8	99813000	99814000	-5.93925656754521
chr8	99814000	99815000	0.5565822657278912
chr8	99815000	99816000	-0.14751777077390477
chr8	99816000	99817000	0.011752082688476505
chr8	99817000	99818000	1.1011220146376395
chr8	99819000	99820000	0.8669565773439419
chr8	99820000	99821000	0.5976862331567816
chr8	99822000	99823000	0.707351097486902
chr8	99823000	99824000	1.1713911506996877
chr8	99824000	99825000	1.2290406102141667
chr8	99825000	99826000	-0.6427335369741805
chr8	99826000	99827000	0.3067445116152543
chr8	99829000	99830000	0.4848721502546137
chr8	99830000	99831000	2.025112451880544
chr8	99833000	99834000	-0.9812309265380076
chr8	99834000	99835000	-0.42948842848246244
chr8	99835000	99836000	0.8345125171755039
chr8	99837000	99838000	2.4692793784146714
chr8	99838000	99839000	1.6003062760480677
chr8	99839000	99840000	0.032019657616875134
chr8	99840000	99841000	-0.5174803672890985
chr8	99841000	99842000	2.9684690204243442
chr8	99842000	99843000	-0.1029460011145992
chr8	99843000	99844000	2.183907569473827
chr8	99844000	99845000	2.523549218671174
chr8	99845000	99846000	0.8074829522021992
chr8	99846000	99847000	0.7628841375838812
chr8	99847000	99848000	2.789336860691329
chr8	99848000	99849000	2.110004017115151
chr8	99849000	99850000	0.22192391333696523
chr8	99851000	99852000	-1.0001850040105291
chr8	99852000	99853000	0.3926979318898489
chr8	99853000	99854000	0.34500997160340163
chr8	99854000	99855000	3.234965746159883
chr8	99855000	99856000	-0.35088445455426326
chr8	99856000	99857000	3.373641987390313
chr8	99857000	99858000	2.1487298995009896
chr8	99858000	99859000	3.0100546264300716
chr8	99859000	99860000	0.614329131459541
chr8	99860000	99861000	1.3335861944020715
chr8	99861000	99862000	1.8540317479810402
chr8	99862000	99863000	3.5281040472705385
chr8	99863000	99864000	0.4339748806661351
chr8	99864000	99865000	0.48024850205922553
chr8	99865000	99866000	2.2443767733254174
chr8	99867000	99868000	0.7917916753385488
chr8	99868000	99869000	2.1148202600908963
chr8	99869000	99870000	3.2328749693114127
chr8	99870000	99871000	0.31758313354347756
chr8	99871000	99872000	0.4151519800079587
chr8	99872000	99873000	0.014348317436387483
chr8	99873000	99874000	-1.9525702585583218
chr8	99874000	99875000	0.2936459867381134
chr8	99875000	99876000	0.5435295638685198
chr8	99876000	99877000	-1.550096918911609
chr8	99877000	99878000	0.2851030909699777
chr8	99879000	99880000	1.1740807229903705
chr8	99880000	99881000	-0.34276542547012595
chr8	99881000	99882000	-2.4190501082421467
chr8	99882000	99883000	0.6591434213671097
chr8	99883000	99884000	-0.5047168404310604
chr8	99884000	99885000	0.27509338542396006
chr8	99885000	99886000	0.03499906125877636
chr8	99886000	99887000	-0.8056272208630967
chr8	99887000	99888000	0.5183373072690223
chr8	99888000	99889000	-3.230577886071843
chr8	99889000	99890000	-0.0251691873765336
chr8	99890000	99891000	0.18171663884452213
chr8	99891000	99892000	-0.5122107433252917
chr8	99892000	99893000	-2.9922084627751095
chr8	99893000	99894000	-4.65024473317024
chr8	99894000	99895000	1.2016042454820755
chr8	99895000	99896000	-1.7469515726826088
chr8	99896000	99897000	0.9607480605239429
chr8	99897000	99898000	1.027211106869614
chr8	99899000	99900000	2.132351159627269
chr8	99900000	99901000	0.9937456704170611
chr8	99901000	99902000	0.30140919269808175
chr8	99902000	99903000	-0.34863970884640294
chr8	99903000	99904000	-1.756116957889502
chr8	99904000	99905000	-1.5665559250283294
chr8	99907000	99908000	0.008754459670034978
chr8	99909000	99910000	0.46687996392230235
chr8	99911000	99912000	1.7191249263889905
chr8	99912000	99913000	-1.9342176090411423
chr8	99913000	99914000	-1.3870778051587274
chr8	99914000	99915000	-0.568849056016916
chr8	99916000	99917000	0.6677097294163602
chr8	99917000	99918000	-0.5191138242135328
chr8	99919000	99920000	0.6662048571971482
chr8	99920000	99921000	-1.2912670385873644
chr8	99921000	99922000	-0.3592975011927625
chr8	99923000	99924000	-0.7907204793424382
chr8	99924000	99925000	0.06190773166750147
chr8	99925000	99926000	1.2018505355907374
chr8	99928000	99929000	0.5912972740474209
chr8	99929000	99930000	2.9792940738540814
chr8	99930000	99931000	0.8737668973653149
chr8	99931000	99932000	-0.8475177392685089
chr8	99932000	99933000	0.3229105631308523
chr8	99933000	99934000	1.7234775675071865
chr8	99936000	99937000	0.3529404745910253
chr8	99938000	99939000	-1.3035272230747952
chr8	99939000	99940000	-0.032987569644541255
chr8	99940000	99941000	-0.27782239900148153
chr8	99941000	99942000	1.706267514004389
chr8	99942000	99943000	1.057218621995766
chr8	99943000	99944000	-0.07324831200046153
chr8	99945000	99946000	0.9921736725625371
chr8	99946000	99947000	0.4147020951741636
chr8	99947000	99948000	-0.49231908864153784
chr8	99949000	99950000	-1.4795703360847339
chr8	99950000	99951000	0.4113531904294432
chr8	99951000	99952000	0.31405984196363934
chr8	99952000	99953000	-0.2673478033011577
chr8	99953000	99954000	-1.3844044100491837
chr8	99954000	99955000	1.1517622512286
chr8	99955000	99956000	1.4156904281561669
chr8	99956000	99957000	1.1767592962600846
chr8	99957000	99958000	1.8927227051923918
chr8	99958000	99959000	1.366558007597478
chr8	99960000	99961000	2.340233360531767
chr8	99961000	99962000	0.9927305448678446
chr8	99962000	99963000	1.6979309242110796
chr8	99963000	99964000	3.2363296685012113
chr8	99965000	99966000	1.305534303511715
chr8	99966000	99967000	1.314287987096837
chr8	99967000	99968000	2.2266211019096898
chr8	99968000	99969000	0.8456577936985726
chr8	99969000	99970000	1.2141414080833486
chr8	99970000	99971000	2.207784844082234
chr8	99971000	99972000	-0.7788728745331376
chr8	99975000	99976000	1.20506692182796
chr8	99976000	99977000	-1.040277023574382
chr8	99978000	99979000	1.06932450055111
chr8	99979000	99980000	0.14870466111873523
chr8	99980000	99981000	-0.5461966007044068
chr8	99982000	99983000	3.0963654127398237
chr8	99983000	99984000	2.041331271173306
chr8	99984000	99985000	0.9866821589739354
chr8	99985000	99986000	0.22691215925941272
chr8	99986000	99987000	0.9063297723300753
chr8	99987000	99988000	1.4136531528826333
chr8	99988000	99989000	3.1894191877816405
chr8	99989000	99990000	3.603607271513353
chr8	99990000	99991000	1.2330578374823242
chr8	99991000	99992000	1.0353311769872326
chr8	99992000	99993000	0.4281344227539711
chr8	99993000	99994000	-0.10142828840852815
chr8	99994000	99995000	0.4040114196075076
chr8	99995000	99996000	-0.7300525019538376
chr8	99997000	99998000	1.7419375275762452
chr8	99998000	99999000	0.8478107955273595
chr8	99999000	100000000	1.1034362977604502
chr8	100000000	100001000	1.1465212283554316
chr8	100002000	100003000	1.1622265306829038
chr8	100003000	100004000	2.6363119595440874
chr8	100004000	100005000	1.218304818518772
chr8	100005000	100006000	0.26845909957973624
chr8	100006000	100007000	0.8698964191210643
chr8	100007000	100008000	1.219140089404278
chr8	100008000	100009000	1.4110570754995
chr8	100010000	100011000	2.196017450628852
chr8	100011000	100012000	0.21984988317050091
chr8	100012000	100013000	0.9692390181996026
chr8	100013000	100014000	1.0161650717148365
chr8	100014000	100015000	0.5505489692164369
chr8	100015000	100016000	1.398646605346495
chr8	100019000	100020000	1.1012580755691743
chr8	100020000	100021000	1.908238877534646
chr8	100021000	100022000	0.5060407672755618
chr8	100022000	100023000	0.06400989087942942
chr8	100023000	100024000	-0.8014630388648555
chr8	100024000	100025000	0.638182222455121
chr8	100025000	100026000	0.4552175341263292
chr8	100027000	100028000	1.5122964956848433
chr8	100030000	100031000	2.182676638725314
chr8	100031000	100032000	-1.5042850082258832
chr8	100032000	100033000	-2.237199283610584
chr8	100034000	100035000	-2.1586370580368324
chr8	100035000	100036000	-0.7546574835993807
chr8	100036000	100037000	-0.4281435028512985
chr8	100037000	100038000	0.3001342762928848
chr8	100038000	100039000	-0.8456693294488264
chr8	100039000	100040000	0.7389752494398024
chr8	100040000	100041000	1.155750245711251
chr8	100041000	100042000	0.5594881025906395
chr8	100042000	100043000	2.114454582298599
chr8	100043000	100044000	-0.39375428482781216
chr8	100045000	100046000	-0.6022931329857696
chr8	100047000	100048000	-0.07661196547518719
chr8	100048000	100049000	0.44816917789850796
chr8	100049000	100050000	-0.27841768886879625
chr8	100050000	100051000	2.1501967694507917
chr8	100054000	100055000	-0.8464564327430882
chr8	100055000	100056000	1.4715827854307255
chr8	100056000	100057000	0.45613468630586407
chr8	100057000	100058000	1.0318345501807349
chr8	100061000	100062000	1.3469303956014471
chr8	100062000	100063000	2.174188351236324
chr8	100063000	100064000	0.9790730946350756
chr8	100064000	100065000	1.3629387935343076
chr8	100065000	100066000	1.3852133332137309
chr8	100066000	100067000	2.204021195982013
chr8	100069000	100070000	0.3169326737270025
chr8	100071000	100072000	2.2541104563322714
chr8	100072000	100073000	-0.09639566517596776
chr8	100073000	100074000	1.18966209147958
chr8	100074000	100075000	2.3752049536625495
chr8	100075000	100076000	-0.922062309840462
chr8	100076000	100077000	0.9997773792814733
chr8	100077000	100078000	0.8248405512587791
chr8	100078000	100079000	0.2257318297204449
chr8	100079000	100080000	0.19881345577164344
chr8	100080000	100081000	-0.2515159961768265
chr8	100082000	100083000	0.13616380087828187
chr8	100084000	100085000	-0.0397107611766244
chr8	100085000	100086000	0.22071607658014783
chr8	100086000	100087000	0.11950293606662843
chr8	100087000	100088000	0.7108043819279685
chr8	100088000	100089000	1.2329096610916814
chr8	100089000	100090000	0.8533923821933193
chr8	100090000	100091000	0.9447767691501331
chr8	100092000	100093000	0.9848224907966171
chr8	100093000	100094000	0.2689735601157074
chr8	100094000	100095000	0.32244227265549125
chr8	100095000	100096000	0.2219865240547318
chr8	100097000	100098000	-0.45353065239090107
chr8	100099000	100100000	-1.121544740406921
chr8	100102000	100103000	1.4338610201196675
chr8	100103000	100104000	0.6330049888625567
chr8	100104000	100105000	0.8941843249242083
chr8	100105000	100106000	0.7019831629870772
chr8	100106000	100107000	3.1813131174540263
chr8	100107000	100108000	1.9317394770583534
chr8	100108000	100109000	1.4604807153656132
chr8	100109000	100110000	2.919107311878608
chr8	100112000	100113000	-0.5983497393889269
chr8	100113000	100114000	0.69453425245471
chr8	100114000	100115000	0.620553167421049
chr8	100117000	100118000	0.5301370484136853
chr8	100118000	100119000	0.9004732281465146
chr8	100119000	100120000	2.8975451041408493
chr8	100121000	100122000	-0.5199535469743655
chr8	100122000	100123000	2.1726018565731855
chr8	100123000	100124000	0.650570762803164
chr8	100124000	100125000	1.301234504334305
chr8	100125000	100126000	1.2033639295749488
chr8	100127000	100128000	0.31710691771804295
chr8	100128000	100129000	1.7241043573448578
chr8	100129000	100130000	-0.7794358364708797
chr8	100130000	100131000	1.8671354264452185
chr8	100131000	100132000	0.5664348508294542
chr8	100133000	100134000	1.5442255530664488
chr8	100134000	100135000	0.6935771449976448
chr8	100136000	100137000	0.10795581773286458
chr8	100137000	100138000	1.29965186043531
chr8	100138000	100139000	-0.29139940409253773
chr8	100139000	100140000	1.5294352893799055
chr8	100140000	100141000	0.3331871313940002
chr8	100141000	100142000	2.421541539157025
chr8	100145000	100146000	2.415826365929613
chr8	100146000	100147000	1.3823892769222694
chr8	100147000	100148000	3.589045554651268
chr8	100148000	100149000	2.251716529337556
chr8	100149000	100150000	0.7499778353189187
chr8	100150000	100151000	-1.7000677431723983
chr8	100151000	100152000	2.550341845000254
chr8	100152000	100153000	1.9673843761097503
chr8	100153000	100154000	0.6333064139856484
chr8	100154000	100155000	0.048876497423044646
chr8	100156000	100157000	1.3170157581636657
chr8	100159000	100160000	2.270678648880803
chr8	100161000	100162000	2.4822044740614517
chr8	100162000	100163000	1.4025871450965146
chr8	100163000	100164000	2.913000592232334
chr8	100164000	100165000	1.013739489077672
chr8	100165000	100166000	2.8379600186832037
chr8	100166000	100167000	2.3923862069857043
chr8	100167000	100168000	2.5762830290261016
chr8	100169000	100170000	1.319689992543673
chr8	100170000	100171000	2.8198218250269482
chr8	100171000	100172000	1.497889792161806
chr8	100172000	100173000	2.3965505864476344
chr8	100177000	100178000	2.35748001138748
chr8	100178000	100179000	2.095314419410206
chr8	100180000	100181000	2.2425480663829083
chr8	100181000	100182000	3.5285198372975226
chr8	100182000	100183000	2.5673787204323517
chr8	100183000	100184000	0.5860165328328798
chr8	100184000	100185000	2.023559960080126
chr8	100185000	100186000	0.805469133274134
chr8	100187000	100188000	2.7374422369475937
chr8	100188000	100189000	3.194949975415582
chr8	100191000	100192000	0.3462775541450875
chr8	100192000	100193000	-0.1721942056627372
chr8	100193000	100194000	1.9714263140259383
chr8	100196000	100197000	1.6440745255660452
chr8	100197000	100198000	2.119279226279592
chr8	100198000	100199000	1.3510273403921902
chr8	100201000	100202000	0.5958683523485029
chr8	100203000	100204000	0.419321502289249
chr8	100204000	100205000	-0.28065716484731096
chr8	100205000	100206000	3.2240605632883454
chr8	100207000	100208000	2.1111796704213406
chr8	100211000	100212000	2.3957826770391923
chr8	100212000	100213000	0.10749604729308443
chr8	100213000	100214000	3.4956918176808762
chr8	100214000	100215000	2.1363636353441695
chr8	100217000	100218000	-0.6046487788907223
chr8	100218000	100219000	2.1717723639028255
chr8	100219000	100220000	2.2241699622978635
chr8	100221000	100222000	1.3494513977693467
chr8	100222000	100223000	2.593155493067314
chr8	100223000	100224000	1.9453479386280483
chr8	100224000	100225000	2.080868077888805
chr8	100225000	100226000	1.8206052554604568
chr8	100226000	100227000	1.2455095416316764
chr8	100229000	100230000	2.0627250075169807
chr8	100230000	100231000	1.6376425820466836
chr8	100231000	100232000	3.837168575229238
chr8	100232000	100233000	0.2695641643006785
chr8	100233000	100234000	2.6794819258732434
chr8	100234000	100235000	1.363712683068084
chr8	100235000	100236000	2.1301277261780975
chr8	100236000	100237000	0.5998939734650094
chr8	100237000	100238000	3.491006600373411
chr8	100238000	100239000	3.867888050843282
chr8	100239000	100240000	4.986456067938688
chr8	100241000	100242000	5.086727414352174
chr8	100242000	100243000	4.6588585478051465
chr8	100243000	100244000	5.527255638120342
chr8	100244000	100245000	4.424755467785203
chr8	100245000	100246000	1.4592419615531775
chr8	100246000	100247000	3.5352418830118326
chr8	100248000	100249000	3.0241341557972383
chr8	100250000	100251000	4.462917335695005
chr8	100253000	100254000	3.048572997719519
chr8	100254000	100255000	3.6821583288059854
chr8	100255000	100256000	4.019904505118697
chr8	100257000	100258000	3.447655676935825
chr8	100258000	100259000	4.27255755169253
chr8	100259000	100260000	4.46184428153834
chr8	100260000	100261000	4.124046148626522
chr8	100261000	100262000	4.35852101687567
chr8	100262000	100263000	3.5583120611057817
chr8	100263000	100264000	3.9094550709738014
chr8	100264000	100265000	4.669640478827749
chr8	100265000	100266000	2.290585486935678
chr8	100266000	100267000	3.4287395753123406
chr8	100269000	100270000	5.673058083752257
chr8	100270000	100271000	3.3072103343186656
chr8	100271000	100272000	3.1480913613618413
chr8	100272000	100273000	3.2880912872792227
chr8	100273000	100274000	2.7291041955450854
chr8	100274000	100275000	3.0564477741624496
chr8	100275000	100276000	4.255576810453226
chr8	100277000	100278000	1.2644754306827166
chr8	100278000	100279000	2.029808960659524
chr8	100279000	100280000	3.8794663693681986
chr8	100280000	100281000	2.923823131390683
chr8	100281000	100282000	2.6031671834772605
chr8	100282000	100283000	2.024372052661679
chr8	100283000	100284000	2.576154757127439
chr8	100284000	100285000	4.287019791225097
chr8	100285000	100286000	2.7919709780322264
chr8	100286000	100287000	2.984140400767747
chr8	100287000	100288000	4.074538449151005
chr8	100288000	100289000	2.8213918610339372
chr8	100289000	100290000	3.8571665749567843
chr8	100290000	100291000	2.2914387898073576
chr8	100292000	100293000	1.6024520565504679
chr8	100293000	100294000	3.429700715171327
chr8	100294000	100295000	2.3236985915117043
chr8	100295000	100296000	1.905108320435567
chr8	100297000	100298000	1.1121053773390794
chr8	100298000	100299000	2.4537133177551422
chr8	100299000	100300000	2.548376266335939
chr8	100300000	100301000	2.9902518590974725
chr8	100301000	100302000	1.2614064099093782
chr8	100302000	100303000	3.6298024520738585
chr8	100303000	100304000	3.8901160250006366
chr8	100304000	100305000	0.9809115660358592
chr8	100305000	100306000	2.559672087174718
chr8	100306000	100307000	3.2273473639288466
chr8	100307000	100308000	3.141835328692137
chr8	100308000	100309000	1.5989963284267834
chr8	100309000	100310000	2.887070600452876
chr8	100312000	100313000	2.4722463930602836
chr8	100314000	100315000	4.1348983155575345
chr8	100315000	100316000	3.555264356385975
chr8	100316000	100317000	1.544089854705407
chr8	100317000	100318000	4.266465798877391
chr8	100318000	100319000	1.188195890478233
chr8	100322000	100323000	5.106431025079722
chr8	100323000	100324000	4.590968185094707
chr8	100324000	100325000	4.155097751565874
chr8	100325000	100326000	4.336366890050969
chr8	100326000	100327000	3.0903257976891423
chr8	100328000	100329000	3.460215142911409
chr8	100329000	100330000	4.253400568413857
chr8	100330000	100331000	4.137468193965312
chr8	100331000	100332000	5.1645032448393735
chr8	100332000	100333000	4.789752577094992
chr8	100333000	100334000	4.723844043980139
chr8	100334000	100335000	3.312310136036147
chr8	100335000	100336000	3.131110726896145
chr8	100336000	100337000	3.786035690801031
chr8	100337000	100338000	3.6946959070888163
chr8	100338000	100339000	4.288419352746139
chr8	100339000	100340000	3.513078627877113
chr8	100341000	100342000	3.0708145407107335
chr8	100342000	100343000	2.03799014267108
chr8	100344000	100345000	3.0837999546279313
chr8	100345000	100346000	3.308894765227306
chr8	100346000	100347000	2.6352476452461207
chr8	100347000	100348000	3.938235045908098
chr8	100348000	100349000	3.5419638498663124
chr8	100349000	100350000	3.9943519036599473
chr8	100350000	100351000	3.079554770475206
chr8	100351000	100352000	0.07096579922390156
chr8	100353000	100354000	4.800855309384159
chr8	100354000	100355000	1.866959321234954
chr8	100355000	100356000	2.0213108628245067
chr8	100356000	100357000	3.319240638466976
chr8	100357000	100358000	3.6623708343431662
chr8	100358000	100359000	3.4346680607655604
chr8	100359000	100360000	3.7485193451854846
chr8	100360000	100361000	2.7665461837428134
chr8	100361000	100362000	2.668876360393672
chr8	100362000	100363000	3.894291258089584
chr8	100364000	100365000	3.6136256639177136
chr8	100365000	100366000	4.308735306700546
chr8	100366000	100367000	3.5652850889324355
chr8	100367000	100368000	2.4909276645851888
chr8	100369000	100370000	3.332455754950755
chr8	100370000	100371000	3.9626793806560436
chr8	100371000	100372000	2.160414131730383
chr8	100372000	100373000	3.446167007381309
chr8	100374000	100375000	3.768354328676313
chr8	100375000	100376000	3.131278423923153
chr8	100376000	100377000	3.783282973921613
chr8	100377000	100378000	4.684722862730908
chr8	100379000	100380000	3.4987042977430365
chr8	100380000	100381000	2.248041309542776
chr8	100381000	100382000	2.745864912986351
chr8	100383000	100384000	4.229063854750985
chr8	100385000	100386000	4.210377950736504
chr8	100387000	100388000	2.755113360479816
chr8	100388000	100389000	2.7238485787574995
chr8	100389000	100390000	1.2324055384736021
chr8	100390000	100391000	1.14447803828033
chr8	100391000	100392000	2.755875335311364
chr8	100392000	100393000	3.9304152532099574
chr8	100393000	100394000	4.270127655546449
chr8	100394000	100395000	2.1543436820841277
chr8	100395000	100396000	3.145093000544623
chr8	100396000	100397000	3.8480181933804
chr8	100397000	100398000	2.661172092725087
chr8	100398000	100399000	3.0053967153665946
chr8	100399000	100400000	3.174905727699513
chr8	100400000	100401000	2.2864896947768276
chr8	100401000	100402000	2.5663836299045655
chr8	100402000	100403000	3.598274316586806
chr8	100403000	100404000	1.2327754525021215
chr8	100404000	100405000	-1.2730461169325016
chr8	100405000	100406000	0.17682842566281168
chr8	100406000	100407000	1.0922083462471421
chr8	100407000	100408000	1.691189419316554
chr8	100408000	100409000	1.5298295755100326
chr8	100409000	100410000	4.508394097450709
chr8	100410000	100411000	3.7335610948437505
chr8	100411000	100412000	4.369058790558572
chr8	100412000	100413000	2.3877786986496203
chr8	100414000	100415000	3.784020262692591
chr8	100415000	100416000	3.514253275390322
chr8	100416000	100417000	3.133235001346676
chr8	100417000	100418000	3.726102306971208
chr8	100418000	100419000	4.1323519444675245
chr8	100419000	100420000	0.581386609278229
chr8	100420000	100421000	4.490341167753995
chr8	100421000	100422000	4.057006066203504
chr8	100422000	100423000	3.6472590005984546
chr8	100423000	100424000	2.1632833841423835
chr8	100424000	100425000	2.1992881176543615
chr8	100427000	100428000	2.1255376947998745
chr8	100429000	100430000	4.843021642739647
chr8	100430000	100431000	2.7407155353202537
chr8	100431000	100432000	4.860082865403211
chr8	100432000	100433000	5.082493688843858
chr8	100433000	100434000	2.911951271215597
chr8	100434000	100435000	1.9129612457832286
chr8	100435000	100436000	4.894108457181046
chr8	100436000	100437000	2.9507365094322187
chr8	100441000	100442000	4.836194925930072
chr8	100442000	100443000	4.105251759558503
chr8	100443000	100444000	5.001924733765052
chr8	100444000	100445000	4.082634671972221
chr8	100445000	100446000	3.3693762824063196
chr8	100446000	100447000	1.9289409350827214
chr8	100447000	100448000	2.6832109485431466
chr8	100448000	100449000	4.094114222050266
chr8	100449000	100450000	4.188423804485986
chr8	100450000	100451000	4.5415628344766095
chr8	100451000	100452000	5.278617774998497
chr8	100452000	100453000	3.8037018613810063
chr8	100458000	100459000	4.747436144541328
chr8	100459000	100460000	4.286376594796375
chr8	100460000	100461000	3.1735746261523086
chr8	100461000	100462000	2.9081256040320898
chr8	100462000	100463000	3.855025927612623
chr8	100463000	100464000	3.8701959321474693
chr8	100464000	100465000	3.421954546606515
chr8	100465000	100466000	5.142965676918663
chr8	100466000	100467000	2.2696615462743694
chr8	100467000	100468000	3.990326140852893
chr8	100468000	100469000	3.2296009941100245
chr8	100469000	100470000	1.530792357568103
chr8	100470000	100471000	2.1852357328462193
chr8	100471000	100472000	3.3157789591101543
chr8	100472000	100473000	3.5814891200403887
chr8	100473000	100474000	4.979241925031808
chr8	100474000	100475000	5.618973105329688
chr8	100475000	100476000	4.5606244116704575
chr8	100476000	100477000	4.649714288536175
chr8	100477000	100478000	3.30542515615523
chr8	100480000	100481000	4.711104037184698
chr8	100481000	100482000	3.6834601964960663
chr8	100482000	100483000	2.523536031571969
chr8	100483000	100484000	4.097619146250069
chr8	100484000	100485000	4.767307005332578
chr8	100485000	100486000	4.422263593879813
chr8	100486000	100487000	2.569485608019205
chr8	100487000	100488000	4.352851751137818
chr8	100488000	100489000	4.8115199631069725
chr8	100489000	100490000	4.6836300899345655
chr8	100490000	100491000	3.2914918488705016
chr8	100491000	100492000	2.486797249929484
chr8	100492000	100493000	2.148971466680885
chr8	100493000	100494000	1.4404479855236767
chr8	100494000	100495000	5.711888859041508
chr8	100495000	100496000	3.783597020950915
chr8	100496000	100497000	4.872225865295355
chr8	100497000	100498000	3.5153216155855995
chr8	100498000	100499000	4.924274651222546
chr8	100499000	100500000	5.026597224305603
chr8	100500000	100501000	4.423273965607405
chr8	100501000	100502000	2.205580984299363
chr8	100503000	100504000	5.132002607898485
chr8	100504000	100505000	3.5559134552988083
chr8	100505000	100506000	5.09511613737663
chr8	100506000	100507000	4.661030905591032
chr8	100507000	100508000	3.9411012939428645
chr8	100508000	100509000	4.262104246550879
chr8	100509000	100510000	3.1968949292306945
chr8	100510000	100511000	4.885960828545629
chr8	100511000	100512000	4.07734788159108
chr8	100512000	100513000	3.4051956110644803
chr8	100513000	100514000	3.3437011790860987
chr8	100516000	100517000	3.1463022336046613
chr8	100517000	100518000	3.924942007876198
chr8	100518000	100519000	3.091079465742977
chr8	100519000	100520000	3.958343750465794
chr8	100521000	100522000	3.285361540119167
chr8	100522000	100523000	3.8813477954207976
chr8	100523000	100524000	2.9780231970485977
chr8	100524000	100525000	4.274440837534655
chr8	100525000	100526000	4.441650293006788
chr8	100526000	100527000	3.4347693585846266
chr8	100527000	100528000	4.041651818666923
chr8	100529000	100530000	5.755397665482838
chr8	100530000	100531000	2.277038222552959
chr8	100531000	100532000	3.84868396039832
chr8	100532000	100533000	4.710027583589233
chr8	100533000	100534000	3.8660733202006003
chr8	100534000	100535000	4.208437381410863
chr8	100535000	100536000	3.49121651350143
chr8	100536000	100537000	4.9332596076135555
chr8	100537000	100538000	4.232728511671315
chr8	100538000	100539000	2.702092251514819
chr8	100539000	100540000	2.551583100197955
chr8	100542000	100543000	3.0546586295239764
chr8	100543000	100544000	4.187459276738377
chr8	100544000	100545000	4.35627451676217
chr8	100545000	100546000	4.686539987271684
chr8	100546000	100547000	4.024101482523886
chr8	100547000	100548000	3.545888837379468
chr8	100548000	100549000	3.826646481411081
chr8	100550000	100551000	4.396810192372119
chr8	100551000	100552000	3.3763864619697115
chr8	100553000	100554000	3.470329145236219
chr8	100554000	100555000	3.42113440167634
chr8	100556000	100557000	3.463237949005717
chr8	100557000	100558000	5.850311689314741
chr8	100558000	100559000	3.2646652376047043
chr8	100559000	100560000	5.975657396932788
chr8	100561000	100562000	5.220430536130373
chr8	100562000	100563000	4.18134012147701
chr8	100563000	100564000	4.8444369893489085
chr8	100564000	100565000	2.169643787199879
chr8	100565000	100566000	2.8370110740904466
chr8	100566000	100567000	4.775551888632855
chr8	100567000	100568000	4.248169994677921
chr8	100568000	100569000	4.4461723141680345
chr8	100570000	100571000	4.763843189092076
chr8	100571000	100572000	3.242685179207586
chr8	100572000	100573000	3.025074366440082
chr8	100574000	100575000	3.943471059158154
chr8	100575000	100576000	5.10308836172346
chr8	100576000	100577000	4.783478246944713
chr8	100577000	100578000	3.8381260973138276
chr8	100578000	100579000	4.690564231454007
chr8	100579000	100580000	3.544401881783204
chr8	100582000	100583000	3.638405556025743
chr8	100583000	100584000	2.1522373158961634
chr8	100584000	100585000	1.6770967610912353
chr8	100585000	100586000	3.5521675612359944
chr8	100586000	100587000	3.198896089688991
chr8	100587000	100588000	3.568780036963695
chr8	100588000	100589000	4.759523456207337
chr8	100590000	100591000	3.742316646884127
chr8	100592000	100593000	2.531279777117421
chr8	100593000	100594000	3.1160067088525705
chr8	100594000	100595000	4.0070980340427385
chr8	100595000	100596000	1.1840075131838614
chr8	100596000	100597000	3.2038302120408177
chr8	100597000	100598000	3.2469323068581732
chr8	100598000	100599000	3.9641157407839924
chr8	100599000	100600000	2.0937941743974213
chr8	100600000	100601000	3.7133907658072953
chr8	100601000	100602000	3.6841654216042574
chr8	100602000	100603000	3.397488496628857
chr8	100604000	100605000	4.2629183314291454
chr8	100605000	100606000	3.1802596293747634
chr8	100606000	100607000	3.8633672220176694
chr8	100607000	100608000	2.3141502949415385
chr8	100608000	100609000	2.3295606119975476
chr8	100609000	100610000	4.869284449259149
chr8	100610000	100611000	4.048442150726574
chr8	100611000	100612000	3.678645959835483
chr8	100612000	100613000	4.289550425898026
chr8	100613000	100614000	5.216513805419162
chr8	100614000	100615000	5.144391420890166
chr8	100615000	100616000	0.8568263535572576
chr8	100616000	100617000	3.1487129207323155
chr8	100617000	100618000	3.8472761068786836
chr8	100618000	100619000	2.0056946908321005
chr8	100619000	100620000	3.793157683755198
chr8	100620000	100621000	1.9088869896528944
chr8	100621000	100622000	2.9458038045637442
chr8	100622000	100623000	4.957274364928336
chr8	100623000	100624000	3.776908821868658
chr8	100624000	100625000	3.180289997068366
chr8	100625000	100626000	4.247312721256905
chr8	100626000	100627000	4.428570899774559
chr8	100627000	100628000	3.608990174263488
chr8	100628000	100629000	1.8072489934144693
chr8	100629000	100630000	5.05296026758762
chr8	100630000	100631000	5.262065450470798
chr8	100632000	100633000	3.225760779588008
chr8	100633000	100634000	2.822505388564643
chr8	100636000	100637000	2.4297398574475495
chr8	100637000	100638000	2.641412056306742
chr8	100638000	100639000	1.2053287811186675
chr8	100642000	100643000	2.6133217855617
chr8	100643000	100644000	3.161487809423567
chr8	100644000	100645000	1.5514468545781268
chr8	100646000	100647000	3.381094916760721
chr8	100647000	100648000	3.5796545733268523
chr8	100648000	100649000	4.324734886899499
chr8	100649000	100650000	3.9055754947471266
chr8	100650000	100651000	1.1993635163299807
chr8	100652000	100653000	1.85631148722932
chr8	100653000	100654000	3.44161295591387
chr8	100655000	100656000	3.425054894528979
chr8	100658000	100659000	3.15533693955017
chr8	100660000	100661000	4.13641850984794
chr8	100662000	100663000	3.2230442538208837
chr8	100663000	100664000	3.1858376622322404
chr8	100665000	100666000	2.5604142159774517
chr8	100667000	100668000	3.5997295477895133
chr8	100668000	100669000	4.121903470524092
chr8	100670000	100671000	2.55167656130799
chr8	100671000	100672000	4.49542026398034
chr8	100672000	100673000	3.379316019696989
chr8	100673000	100674000	4.391340713794758
chr8	100675000	100676000	3.189950925737081
chr8	100676000	100677000	2.27165968563191
chr8	100678000	100679000	3.9531989761501167
chr8	100679000	100680000	3.68230229056242
chr8	100681000	100682000	3.6473559886136
chr8	100686000	100687000	2.3630005406623806
chr8	100687000	100688000	3.034086851891214
chr8	100690000	100691000	2.7935623342973313
chr8	100692000	100693000	2.4653492849294043
chr8	100693000	100694000	0.8041827914380875
chr8	100694000	100695000	3.0501229976569397
chr8	100695000	100696000	1.7833211154398938
chr8	100696000	100697000	2.0746316244825738
chr8	100697000	100698000	2.106244048054115
chr8	100698000	100699000	3.153540747273968
chr8	100699000	100700000	1.735245056773078
chr8	100701000	100702000	0.13364166137175076
chr8	100702000	100703000	0.6260176842343812
chr8	100705000	100706000	1.0469092457152702
chr8	100707000	100708000	2.380108478245906
chr8	100708000	100709000	1.625794711584636
chr8	100710000	100711000	1.134847907469044
chr8	100711000	100712000	1.8906203717755288
chr8	100712000	100713000	2.498585728047889
chr8	100713000	100714000	0.9950227576419839
chr8	100714000	100715000	-0.874152689651661
chr8	100715000	100716000	2.4628181553065205
chr8	100716000	100717000	1.9757960406726496
chr8	100717000	100718000	2.4058681055811544
chr8	100718000	100719000	0.7974637936694345
chr8	100719000	100720000	0.5037485291338425
chr8	100720000	100721000	-1.791599386210105
chr8	100721000	100722000	7.350250861152079
chr8	100722000	100723000	-0.6088918784133653
chr8	100723000	100724000	0.9121613450261841
chr8	100724000	100725000	1.3152495955622117
chr8	100725000	100726000	3.9847491615936
chr8	100726000	100727000	3.6967122257358835
chr8	100729000	100730000	5.045564177608934
chr8	100730000	100731000	4.113493752276962
chr8	100731000	100732000	2.84263478767605
chr8	100732000	100733000	1.5866044338168357
chr8	100733000	100734000	3.8072279294246756
chr8	100734000	100735000	3.3348823212010688
chr8	100735000	100736000	2.455279702431205
chr8	100736000	100737000	2.8444373492532935
chr8	100737000	100738000	2.6015599731400525
chr8	100738000	100739000	3.2896463481729743
chr8	100740000	100741000	3.0120918614856937
chr8	100741000	100742000	3.7312151517425303
chr8	100743000	100744000	2.7483793700782875
chr8	100745000	100746000	3.139868134440827
chr8	100747000	100748000	3.1912874378556597
chr8	100750000	100751000	3.214551421301741
chr8	100752000	100753000	3.7194529735785364
chr8	100756000	100757000	3.644223819695966
chr8	100758000	100759000	3.2393137062963016
chr8	100759000	100760000	3.633043711789186
chr8	100761000	100762000	5.384863654982769
chr8	100762000	100763000	3.487123033980901
chr8	100768000	100769000	0.9181678577681728
chr8	100771000	100772000	3.7409040287591786
chr8	100772000	100773000	2.8785954593654806
chr8	100773000	100774000	1.9471095799544909
chr8	100774000	100775000	2.086087055003574
chr8	100775000	100776000	0.7262277408791866
chr8	100776000	100777000	2.177710579786244
chr8	100777000	100778000	1.5018293881740934
chr8	100779000	100780000	4.226772393688814
chr8	100780000	100781000	4.1839451697899195
chr8	100781000	100782000	2.7860961242614777
chr8	100782000	100783000	1.3563611640621387
chr8	100784000	100785000	3.932811767780554
chr8	100785000	100786000	2.781619651558792
chr8	100786000	100787000	2.395034107508684
chr8	100788000	100789000	2.965749331309089
chr8	100789000	100790000	1.2907807639700002
chr8	100792000	100793000	4.181257996497047
chr8	100793000	100794000	2.7894554021028406
chr8	100795000	100796000	1.5752232857041781
chr8	100796000	100797000	2.5530152604420837
chr8	100797000	100798000	4.313145476405878
chr8	100798000	100799000	2.8711142284636524
chr8	100800000	100801000	3.037210468598847
chr8	100801000	100802000	3.7819762598404285
chr8	100802000	100803000	2.909452926293677
chr8	100803000	100804000	3.9844279951556127
chr8	100805000	100806000	2.917486987920374
chr8	100807000	100808000	2.2857761723833314
chr8	100808000	100809000	5.49212631200509
chr8	100809000	100810000	4.199016143874885
chr8	100811000	100812000	3.305157911284039
chr8	100813000	100814000	4.324014429579482
chr8	100814000	100815000	4.1576624225579355
chr8	100815000	100816000	3.8145454909247585
chr8	100816000	100817000	2.6953518061618347
chr8	100817000	100818000	3.3245314339220524
chr8	100819000	100820000	3.0318232714867275
chr8	100820000	100821000	3.6792008564310135
chr8	100821000	100822000	4.071185401158076
chr8	100822000	100823000	4.300954691806927
chr8	100823000	100824000	4.573087683443366
chr8	100824000	100825000	3.907091012082246
chr8	100825000	100826000	5.116517963999047
chr8	100827000	100828000	3.0891745994919564
chr8	100828000	100829000	2.7879495906935583
chr8	100829000	100830000	2.8025357874752785
chr8	100830000	100831000	3.0390862704443586
chr8	100831000	100832000	4.667860025220142
chr8	100832000	100833000	4.1362337215885185
chr8	100833000	100834000	3.0020195579685027
chr8	100834000	100835000	3.167563385552727
chr8	100835000	100836000	4.907537477746008
chr8	100837000	100838000	3.423363971086472
chr8	100838000	100839000	3.5633894941196855
chr8	100839000	100840000	3.1937821354410625
chr8	100840000	100841000	3.888360107000926
chr8	100841000	100842000	3.984353064102778
chr8	100843000	100844000	2.822449206637453
chr8	100844000	100845000	2.805467842784442
chr8	100845000	100846000	3.2060577392918694
chr8	100846000	100847000	3.0235762433310387
chr8	100847000	100848000	3.6295493648753654
chr8	100848000	100849000	4.718296133175585
chr8	100850000	100851000	3.22003063995577
chr8	100852000	100853000	2.513238733991835
chr8	100853000	100854000	2.805524981007063
chr8	100854000	100855000	1.7175134533307828
chr8	100858000	100859000	2.138303785087967
chr8	100859000	100860000	2.3816188817442545
chr8	100860000	100861000	2.7659834138996366
chr8	100861000	100862000	5.212564524682782
chr8	100862000	100863000	4.607701540152875
chr8	100863000	100864000	6.0621616589734
chr8	100864000	100865000	5.33871072603975
chr8	100865000	100866000	5.321967800739746
chr8	100867000	100868000	4.927199570398744
chr8	100868000	100869000	4.143128128655593
chr8	100869000	100870000	3.402991879598495
chr8	100870000	100871000	4.141965347758159
chr8	100873000	100874000	4.473762566367635
chr8	100874000	100875000	4.684001155914768
chr8	100875000	100876000	3.5795530362102834
chr8	100877000	100878000	3.6509733428037743
chr8	100878000	100879000	3.162352471369521
chr8	100880000	100881000	3.1274294776313254
chr8	100881000	100882000	4.365361040093034
chr8	100882000	100883000	3.132839339466432
chr8	100883000	100884000	3.0925302413361844
chr8	100884000	100885000	3.850182238641628
chr8	100886000	100887000	2.7209235074100704
chr8	100888000	100889000	3.1411916428625717
chr8	100889000	100890000	2.994167955604799
chr8	100890000	100891000	4.596042976185808
chr8	100891000	100892000	3.504607462533599
chr8	100895000	100896000	2.6594029963931125
chr8	100897000	100898000	3.544431230489537
chr8	100898000	100899000	3.0256441976766006
chr8	100899000	100900000	5.70262467890575
chr8	100900000	100901000	5.797444672641086
chr8	100901000	100902000	3.4033551275560283
chr8	100902000	100903000	3.8117634010653587
chr8	100903000	100904000	5.365483477619376
chr8	100906000	100907000	1.2528962671541153
chr8	100907000	100908000	2.286616168566367
chr8	100908000	100909000	3.5792130494231675
chr8	100909000	100910000	3.3002317033050215
chr8	100910000	100911000	4.862869225771996
chr8	100915000	100916000	4.448907997579119
chr8	100916000	100917000	2.905238588828907
chr8	100917000	100918000	-1.7082515816411152
chr8	100921000	100922000	3.105386570185692
chr8	100922000	100923000	4.089945242018383
chr8	100923000	100924000	3.163167130486871
chr8	100924000	100925000	5.652139483153154
chr8	100925000	100926000	1.7089167391829898
chr8	100926000	100927000	1.7767638407694037
chr8	100927000	100928000	1.832218630958793
chr8	100929000	100930000	0.8461160216621553
chr8	100930000	100931000	2.6486340962491544
chr8	100931000	100932000	2.0325773387701975
chr8	100932000	100933000	1.5974442442547514
chr8	100933000	100934000	2.1182527641089184
chr8	100935000	100936000	1.5206766086513521
chr8	100936000	100937000	3.2409236329157123
chr8	100937000	100938000	1.42303113813236
chr8	100938000	100939000	-0.05738993623681573
chr8	100939000	100940000	2.332124337260183
chr8	100940000	100941000	0.3228451484283991
chr8	100941000	100942000	2.3666501120638728
chr8	100942000	100943000	0.8679909496505603
chr8	100943000	100944000	1.1508906279535973
chr8	100944000	100945000	1.4937217639785907
chr8	100945000	100946000	-1.2259137742539632
chr8	100946000	100947000	1.2641959329373529
chr8	100947000	100948000	1.8237673184422825
chr8	100948000	100949000	4.21117198234479
chr8	100949000	100950000	0.059662436886422296
chr8	100950000	100951000	0.05025086241207281
chr8	100951000	100952000	2.525419993501431
chr8	100952000	100953000	2.155857987111253
chr8	100953000	100954000	2.242365129575789
chr8	100954000	100955000	2.940166276732315
chr8	100955000	100956000	3.0396700391229707
chr8	100956000	100957000	-1.096969703358765
chr8	100957000	100958000	2.306037441721328
chr8	100958000	100959000	4.05287293599845
chr8	100959000	100960000	2.8950320921300894
chr8	100960000	100961000	2.6386068150816895
chr8	100962000	100963000	3.2396726549580275
chr8	100964000	100965000	2.7297473756899673
chr8	100966000	100967000	3.8802095200942794
chr8	100967000	100968000	4.21986898300302
chr8	100968000	100969000	4.299377542452862
chr8	100969000	100970000	3.6271967322983416
chr8	100970000	100971000	2.8373102537870443
chr8	100974000	100975000	3.423354725051481
chr8	100975000	100976000	2.761265189593896
chr8	100977000	100978000	4.15143388089715
chr8	100979000	100980000	4.1835451240059
chr8	100981000	100982000	2.3192796640327433
chr8	100982000	100983000	2.693190852803198
chr8	100983000	100984000	3.398389030310629
chr8	100984000	100985000	2.2114090456085034
chr8	100985000	100986000	3.056149491134608
chr8	100986000	100987000	3.662609988973044
chr8	100987000	100988000	3.666214154391562
chr8	100989000	100990000	3.794697321722
chr8	100991000	100992000	-3.2553746558482515
chr8	100992000	100993000	1.876139780084308
chr8	100993000	100994000	3.382697366934282
chr8	100994000	100995000	3.1113969170001896
chr8	100995000	100996000	3.181484288775292
chr8	100996000	100997000	3.675251463038287
chr8	100997000	100998000	3.314561571023572
chr8	100998000	100999000	3.9605000116501334
chr8	101000000	101001000	4.411699946771502
chr8	101001000	101002000	2.991985655931762
chr8	101004000	101005000	3.3433598655085124
chr8	101005000	101006000	1.5175541598999929
chr8	101006000	101007000	4.277506923318755
chr8	101007000	101008000	5.909108348660532
chr8	101008000	101009000	4.693781420368019
chr8	101009000	101010000	5.07030193779784
chr8	101011000	101012000	2.6807203240956694
chr8	101012000	101013000	6.103319735053114
chr8	101014000	101015000	5.4236355299064
chr8	101015000	101016000	4.8984347307420535
chr8	101016000	101017000	3.2562237636874127
chr8	101017000	101018000	4.042224226570979
chr8	101018000	101019000	5.20974233725055
chr8	101019000	101020000	4.8002356994565805
chr8	101020000	101021000	4.291836977744261
chr8	101022000	101023000	3.22992310294073
chr8	101023000	101024000	3.759759226209199
chr8	101026000	101027000	5.604008392140297
chr8	101027000	101028000	4.308892355223883
chr8	101028000	101029000	3.6554770491076183
chr8	101030000	101031000	2.4845842926026958
chr8	101031000	101032000	4.35338654121653
chr8	101032000	101033000	4.241891508102522
chr8	101033000	101034000	3.9995590945412123
chr8	101035000	101036000	3.652966842722674
chr8	101036000	101037000	2.6988167824039033
chr8	101037000	101038000	4.120068502958807
chr8	101038000	101039000	3.457739008996484
chr8	101039000	101040000	3.018680912061494
chr8	101040000	101041000	3.9397060026036517
chr8	101041000	101042000	2.736583222703962
chr8	101043000	101044000	3.8529625204577482
chr8	101044000	101045000	2.5934343764961683
chr8	101045000	101046000	3.4300178080872357
chr8	101047000	101048000	0.10820322838126463
chr8	101048000	101049000	3.0606308110684957
chr8	101050000	101051000	3.0890402892105087
chr8	101051000	101052000	4.973316795801761
chr8	101052000	101053000	4.601226663003579
chr8	101053000	101054000	2.222919075691659
chr8	101054000	101055000	4.186399676399306
chr8	101055000	101056000	2.6942018115050064
chr8	101058000	101059000	3.8237960195755503
chr8	101059000	101060000	3.9870269242142804
chr8	101061000	101062000	4.382925768862493
chr8	101062000	101063000	3.810325656322579
chr8	101063000	101064000	4.562529090645524
chr8	101064000	101065000	3.1991357676750214
chr8	101065000	101066000	3.664134921887216
chr8	101066000	101067000	5.125090490072181
chr8	101067000	101068000	2.7134101793423735
chr8	101068000	101069000	2.3747362409710187
chr8	101069000	101070000	4.268399736928994
chr8	101070000	101071000	3.986303745922581
chr8	101071000	101072000	5.076129857498593
chr8	101072000	101073000	3.3918900199657624
chr8	101074000	101075000	4.060136028682877
chr8	101075000	101076000	4.018402907726475
chr8	101076000	101077000	3.5264303531588594
chr8	101077000	101078000	3.73562703545498
chr8	101078000	101079000	3.755512865062508
chr8	101080000	101081000	4.819278723531308
chr8	101081000	101082000	1.9633045459744425
chr8	101083000	101084000	4.826457910045772
chr8	101085000	101086000	3.534152033596895
chr8	101086000	101087000	3.3922582826959733
chr8	101088000	101089000	2.6153306144360484
chr8	101089000	101090000	4.050243481653058
chr8	101090000	101091000	4.010795400801048
chr8	101091000	101092000	6.67853348953381
chr8	101093000	101094000	5.839779417549245
chr8	101094000	101095000	3.432649814957407
chr8	101095000	101096000	5.764678002265528
chr8	101096000	101097000	3.4306094786566104
chr8	101098000	101099000	4.780198105177451
chr8	101099000	101100000	3.8637552355877047
chr8	101100000	101101000	3.654494139707192
chr8	101101000	101102000	4.11336556075339
chr8	101102000	101103000	1.8385906922137027
chr8	101103000	101104000	2.2858720525498253
chr8	101104000	101105000	1.726765445036963
chr8	101105000	101106000	2.378024367387898
chr8	101106000	101107000	4.410195627571134
chr8	101107000	101108000	3.6062705342273893
chr8	101108000	101109000	4.11016575802787
chr8	101109000	101110000	2.207573179498236
chr8	101110000	101111000	2.077028492234203
chr8	101111000	101112000	4.058271551919664
chr8	101112000	101113000	4.368337392974491
chr8	101113000	101114000	2.253652932887058
chr8	101114000	101115000	5.084106513629827
chr8	101115000	101116000	2.500277833414961
chr8	101116000	101117000	3.181900229147129
chr8	101117000	101118000	1.9291638660734627
chr8	101119000	101120000	4.004484817488892
chr8	101123000	101124000	3.0721104998988302
chr8	101125000	101126000	2.817765038369962
chr8	101126000	101127000	7.6796181867824185
chr8	101127000	101128000	3.1866183975428317
chr8	101128000	101129000	3.6099299512875658
chr8	101129000	101130000	2.255217185103994
chr8	101131000	101132000	2.0505167097209553
chr8	101132000	101133000	3.0979148812897948
chr8	101134000	101135000	4.6730835014073255
chr8	101136000	101137000	2.254433992034514
chr8	101137000	101138000	3.8945807830024157
chr8	101138000	101139000	1.8519398274465684
chr8	101140000	101141000	1.7368086747903104
chr8	101141000	101142000	3.3806038400620633
chr8	101142000	101143000	3.8797506388951457
chr8	101143000	101144000	3.331890125750325
chr8	101144000	101145000	1.3425789411737183
chr8	101145000	101146000	2.2764902010969696
chr8	101146000	101147000	4.643576630179893
chr8	101147000	101148000	5.64189489022607
chr8	101148000	101149000	4.618918357784893
chr8	101149000	101150000	2.716201401336004
chr8	101150000	101151000	4.540245408750388
chr8	101151000	101152000	3.525534380733409
chr8	101152000	101153000	3.6108552112827303
chr8	101153000	101154000	3.802584120118455
chr8	101154000	101155000	3.2018868486198104
chr8	101155000	101156000	4.30582449618993
chr8	101156000	101157000	4.107530381371523
chr8	101157000	101158000	2.767918516718441
chr8	101158000	101159000	3.832149211039649
chr8	101159000	101160000	3.6999955744297712
chr8	101160000	101161000	3.2973376887281387
chr8	101162000	101163000	3.3737969812098036
chr8	101163000	101164000	3.724474115522853
chr8	101166000	101167000	3.2680673400178235
chr8	101167000	101168000	5.356385345805638
chr8	101170000	101171000	3.342795787334414
chr8	101171000	101172000	3.264164132615853
chr8	101172000	101173000	4.578563365443153
chr8	101173000	101174000	3.31888735334336
chr8	101176000	101177000	3.7201826125769153
chr8	101177000	101178000	2.133180798078497
chr8	101178000	101179000	3.7268813943127976
chr8	101179000	101180000	4.991670349781416
chr8	101180000	101181000	5.001786167085527
chr8	101181000	101182000	4.150275876528901
chr8	101184000	101185000	2.851096514805173
chr8	101188000	101189000	3.7870877294270686
chr8	101189000	101190000	1.7869302465951742
chr8	101190000	101191000	1.7924003088988973
chr8	101191000	101192000	2.471511939956401
chr8	101192000	101193000	1.5570316308055412
chr8	101194000	101195000	2.4112635441876313
chr8	101196000	101197000	2.040544304968143
chr8	101197000	101198000	2.0119703271832043
chr8	101198000	101199000	2.4973471776924248
chr8	101199000	101200000	3.240464457102722
chr8	101200000	101201000	3.089346230371914
chr8	101201000	101202000	4.544114136032721
chr8	101203000	101204000	3.6817652033917954
chr8	101204000	101205000	1.6813082792305443
chr8	101205000	101206000	6.617392022553885
chr8	101206000	101207000	3.113734650287341
chr8	101207000	101208000	2.8947028764473166
chr8	101210000	101211000	3.6805675447517325
chr8	101211000	101212000	4.877479687660507
chr8	101212000	101213000	3.79794255447782
chr8	101213000	101214000	4.389052676058183
chr8	101214000	101215000	1.9712586361307751
chr8	101215000	101216000	2.7432527269825995
chr8	101216000	101217000	2.1525996343354414
chr8	101217000	101218000	4.234460477745943
chr8	101218000	101219000	2.3609512346267625
chr8	101220000	101221000	3.4433989620474366
chr8	101221000	101222000	4.394236531364614
chr8	101222000	101223000	1.7860728692600265
chr8	101223000	101224000	3.5061451262578434
chr8	101224000	101225000	7.663638998773346
chr8	101226000	101227000	2.7662260013023654
chr8	101227000	101228000	3.7956011773129554
chr8	101228000	101229000	2.4500402100580203
chr8	101229000	101230000	2.7054609962279956
chr8	101230000	101231000	2.7592161541639064
chr8	101232000	101233000	0.5593163503845358
chr8	101233000	101234000	3.4695637500024126
chr8	101235000	101236000	0.36416484609220495
chr8	101236000	101237000	2.7165986827169792
chr8	101237000	101238000	2.6062036733181975
chr8	101238000	101239000	-3.1187062247111124
chr8	101239000	101240000	-0.717349685800764
chr8	101240000	101241000	0.42451932599375597
chr8	101241000	101242000	-2.1325802191752223
chr8	101242000	101243000	-0.5200943456028202
chr8	101243000	101244000	-1.2323883334555474
chr8	101244000	101245000	1.6004028402223722
chr8	101245000	101246000	-1.286431545742374
chr8	101246000	101247000	-0.69027872395506
chr8	101247000	101248000	-0.6702320958279009
chr8	101248000	101249000	0.9067732178921474
chr8	101249000	101250000	-0.4618671725617478
chr8	101250000	101251000	-0.5418979891628891
chr8	101251000	101252000	-0.8999052684912547
chr8	101252000	101253000	-0.6569588839717759
chr8	101253000	101254000	-0.2948483743165994
chr8	101254000	101255000	-2.3123364236423716
chr8	101255000	101256000	0.18602891286923176
chr8	101256000	101257000	-0.14064009733189656
chr8	101257000	101258000	0.2684455380515538
chr8	101259000	101260000	-0.7764732834695146
chr8	101260000	101261000	-0.5115527874445202
chr8	101261000	101262000	1.4414495879417912
chr8	101262000	101263000	0.9449628112540994
chr8	101263000	101264000	-1.806525251357152
chr8	101264000	101265000	-0.8017819524791014
chr8	101265000	101266000	0.7397383512025442
chr8	101266000	101267000	0.4205273178292899
chr8	101268000	101269000	1.2062153705067111
chr8	101269000	101270000	0.46476093682302594
chr8	101270000	101271000	-1.5655979599849237
chr8	101271000	101272000	1.8555916472841096
chr8	101272000	101273000	0.9528632065020319
chr8	101274000	101275000	-0.6602934879132485
chr8	101276000	101277000	-0.25717503384360385
chr8	101277000	101278000	1.0667690216799843
chr8	101278000	101279000	1.305595819471621
chr8	101279000	101280000	0.5439085658130238
chr8	101280000	101281000	0.8370012259887357
chr8	101281000	101282000	-0.1674202087647047
chr8	101282000	101283000	-0.4938448355034956
chr8	101283000	101284000	0.20898007287966322
chr8	101284000	101285000	-0.5230254241447226
chr8	101286000	101287000	0.6272201252542273
chr8	101287000	101288000	0.7015005152653886
chr8	101288000	101289000	-0.5269520865870161
chr8	101289000	101290000	-1.0413416917560603
chr8	101290000	101291000	1.894725369659742
chr8	101291000	101292000	-0.11133271022925303
chr8	101292000	101293000	-0.7988854650853933
chr8	101293000	101294000	1.4689561988377358
chr8	101296000	101297000	1.7164369841229896
chr8	101297000	101298000	1.5491696443380865
chr8	101298000	101299000	0.8905989532030733
chr8	101300000	101301000	1.4638829641088151
chr8	101301000	101302000	0.9269365317590565
chr8	101302000	101303000	1.3118802074124885
chr8	101303000	101304000	0.480665523330993
chr8	101304000	101305000	1.241337809969592
chr8	101305000	101306000	1.0734055697060276
chr8	101306000	101307000	0.5105092325418902
chr8	101307000	101308000	1.557179787585715
chr8	101308000	101309000	0.5147606793085018
chr8	101309000	101310000	0.8004968389811168
chr8	101310000	101311000	-0.639227487272615
chr8	101311000	101312000	1.554256762958125
chr8	101312000	101313000	0.37081661595167126
chr8	101315000	101316000	1.809497661994507
chr8	101316000	101317000	0.26791243360882344
chr8	101317000	101318000	0.11564426468290037
chr8	101318000	101319000	0.5603534699402344
chr8	101319000	101320000	0.3535712802666955
chr8	101320000	101321000	1.2375156084889807
chr8	101321000	101322000	0.42082384227769143
chr8	101322000	101323000	2.044446717963998
chr8	101323000	101324000	0.7600785318157469
chr8	101324000	101325000	-1.359064942283928
chr8	101325000	101326000	0.8712255927208201
chr8	101326000	101327000	-0.22094427799936434
chr8	101327000	101328000	-0.097483290032171
chr8	101328000	101329000	2.246810132091493
chr8	101329000	101330000	1.7064804723295492
chr8	101330000	101331000	0.6461723584359778
chr8	101331000	101332000	1.0225028418145172
chr8	101332000	101333000	-0.8998608259142563
chr8	101333000	101334000	-0.24348732571343906
chr8	101334000	101335000	1.4152203448689087
chr8	101335000	101336000	-1.2729591832365905
chr8	101336000	101337000	-1.2932554040069542
chr8	101337000	101338000	-1.7996739972758167
chr8	101338000	101339000	0.2220630309488743
chr8	101342000	101343000	-2.0243984671724227
chr8	101343000	101344000	0.20778788948110424
chr8	101344000	101345000	0.6241164497090137
chr8	101346000	101347000	0.3443915131846473
chr8	101347000	101348000	-1.1836202661934137
chr8	101348000	101349000	0.7703562648061664
chr8	101349000	101350000	-0.33750051744916515
chr8	101351000	101352000	0.5386369437938667
chr8	101352000	101353000	-0.22785303215543
chr8	101353000	101354000	-1.524426502822722
chr8	101354000	101355000	0.42002154720514456
chr8	101355000	101356000	0.31886880193562633
chr8	101356000	101357000	0.338592837424951
chr8	101357000	101358000	1.8705845004993065
chr8	101358000	101359000	2.4006116559088375
chr8	101359000	101360000	-1.2725134130331974
chr8	101361000	101362000	0.5392387203199464
chr8	101363000	101364000	1.0387826165728355
chr8	101364000	101365000	-0.49983321293245264
chr8	101366000	101367000	-0.03473923000746424
chr8	101367000	101368000	2.247860494266306
chr8	101368000	101369000	-0.6010358367774824
chr8	101369000	101370000	-0.7079312422562274
chr8	101370000	101371000	0.44405179946816875
chr8	101371000	101372000	-0.45453480355711784
chr8	101372000	101373000	2.0866280782112403
chr8	101373000	101374000	0.8055801794036863
chr8	101375000	101376000	1.0977499073436419
chr8	101376000	101377000	2.2254720321053134
chr8	101377000	101378000	1.5771980364303069
chr8	101379000	101380000	-0.7843388168640962
chr8	101380000	101381000	-1.6803256794640657
chr8	101381000	101382000	-2.0038361553123463
chr8	101383000	101384000	-3.7434728303074283
chr8	101384000	101385000	-0.2774551843730909
chr8	101385000	101386000	-0.8491835935093894
chr8	101386000	101387000	-0.5089648875756512
chr8	101387000	101388000	-2.81447507478862
chr8	101388000	101389000	0.3291501748364313
chr8	101389000	101390000	-0.9090009925774553
chr8	101390000	101391000	-1.8979862328548862
chr8	101391000	101392000	0.256036072310735
chr8	101392000	101393000	1.2005137836795894
chr8	101393000	101394000	0.6069717428577271
chr8	101394000	101395000	1.573809766061125
chr8	101395000	101396000	0.5752225503135063
chr8	101396000	101397000	1.8259821979216295
chr8	101399000	101400000	-0.8210469592704126
chr8	101400000	101401000	-0.6172479592003222
chr8	101401000	101402000	0.0074602921636206946
chr8	101402000	101403000	-1.921836207618777
chr8	101403000	101404000	-0.2363136629859505
chr8	101404000	101405000	-2.150395997293758
chr8	101405000	101406000	0.27378571702984433
chr8	101406000	101407000	-1.209311428839991
chr8	101407000	101408000	-0.36091697280625784
chr8	101409000	101410000	-1.3205774385160205
chr8	101410000	101411000	0.42162875257492405
chr8	101411000	101412000	1.2769602849111388
chr8	101412000	101413000	-1.2174694008225266
chr8	101413000	101414000	0.43915165026699954
chr8	101415000	101416000	-1.4747569489181542
chr8	101417000	101418000	0.36446377008860054
chr8	101418000	101419000	-0.8849356763152326
chr8	101419000	101420000	0.8456691957043613
chr8	101420000	101421000	0.6340383729615193
chr8	101421000	101422000	-0.19298369721057537
chr8	101424000	101425000	-1.5440815205880098
chr8	101426000	101427000	-2.350652549171431
chr8	101427000	101428000	-1.424937854935898
chr8	101428000	101429000	-3.3594850881054
chr8	101429000	101430000	-5.777722513338635
chr8	101430000	101431000	-5.58253432431933
chr8	101432000	101433000	0.2425488339955998
chr8	101433000	101434000	1.3640610113802485
chr8	101434000	101435000	-1.9314529918047907
chr8	101435000	101436000	0.32076014664719227
chr8	101437000	101438000	-0.03275161569503376
chr8	101439000	101440000	0.24199819868944952
chr8	101440000	101441000	1.9413757380551677
chr8	101442000	101443000	0.056570134672525876
chr8	101443000	101444000	1.778498067844929
chr8	101444000	101445000	-0.12117505849970897
chr8	101446000	101447000	-0.04124461093809555
chr8	101447000	101448000	1.9478491850729065
chr8	101448000	101449000	-0.4053369996110517
chr8	101449000	101450000	-0.3796344934132909
chr8	101450000	101451000	-0.9701676513799321
chr8	101451000	101452000	-1.9141018463120507
chr8	101452000	101453000	2.2921869318820844
chr8	101453000	101454000	-0.5538975059043179
chr8	101454000	101455000	1.122226332942261
chr8	101455000	101456000	2.2185224850166745
chr8	101457000	101458000	2.0909419493266106
chr8	101459000	101460000	1.5458291193292009
chr8	101460000	101461000	-1.3562591608077341
chr8	101461000	101462000	-0.181629674699142
chr8	101463000	101464000	-0.6509594113384556
chr8	101464000	101465000	1.0595970188004566
chr8	101467000	101468000	-0.5463045273392532
chr8	101468000	101469000	-1.1236738467864082
chr8	101469000	101470000	-1.1363984623812526
chr8	101470000	101471000	1.6328774152990693
chr8	101471000	101472000	-0.3741577856497075
chr8	101472000	101473000	0.5436429545388193
chr8	101474000	101475000	0.4705210104225873
chr8	101476000	101477000	-0.6051727412340865
chr8	101477000	101478000	0.20438155378203204
chr8	101478000	101479000	0.17707762073156627
chr8	101479000	101480000	-0.09941436498922235
chr8	101480000	101481000	-1.3868296584061506
chr8	101481000	101482000	1.2310020110344049
chr8	101485000	101486000	-0.6017180924310298
chr8	101486000	101487000	-0.8907261838541721
chr8	101488000	101489000	-0.5043107398033463
chr8	101491000	101492000	0.9011047753473401
chr8	101492000	101493000	1.7393146687335668
chr8	101493000	101494000	3.393560320086072
chr8	101494000	101495000	1.4077566697864758
chr8	101497000	101498000	-0.01202669810432531
chr8	101498000	101499000	1.9171220433336202
chr8	101499000	101500000	0.44259317476691046
chr8	101500000	101501000	0.7575821620075803
chr8	101501000	101502000	0.5790881651561571
chr8	101502000	101503000	1.4244683352198695
chr8	101503000	101504000	0.43842329033442495
chr8	101504000	101505000	0.06949270457098677
chr8	101510000	101511000	1.0039218624051114
chr8	101512000	101513000	0.7093700484343324
chr8	101514000	101515000	0.6542072197508252
chr8	101515000	101516000	1.6506590478537255
chr8	101517000	101518000	1.8963127524521513
chr8	101518000	101519000	-0.2601532280440912
chr8	101520000	101521000	-0.3842295325726975
chr8	101521000	101522000	-0.7929243284612603
chr8	101522000	101523000	-0.39604359191731475
chr8	101523000	101524000	0.8349893077775321
chr8	101524000	101525000	0.326193318812993
chr8	101525000	101526000	1.5088833548946
chr8	101527000	101528000	0.4515511131227556
chr8	101528000	101529000	-0.149826259894455
chr8	101529000	101530000	0.30251417918380624
chr8	101530000	101531000	-0.03312825764438773
chr8	101531000	101532000	1.2691274448438343
chr8	101532000	101533000	-0.6889548907452332
chr8	101533000	101534000	-0.7385363298039171
chr8	101534000	101535000	-0.9461433620702215
chr8	101535000	101536000	-1.1900890548439722
chr8	101536000	101537000	0.4617105007589194
chr8	101537000	101538000	-0.6060436934706043
chr8	101538000	101539000	0.9284888338854613
chr8	101539000	101540000	0.23303134655809257
chr8	101540000	101541000	-0.17556649128747207
chr8	101541000	101542000	0.4447647007042184
chr8	101542000	101543000	-1.8623269610847182
chr8	101543000	101544000	1.550856521097423
chr8	101544000	101545000	-0.03267274357763632
chr8	101547000	101548000	-0.4679892771898189
chr8	101548000	101549000	-0.594427082777708
chr8	101549000	101550000	0.702236105433803
chr8	101550000	101551000	0.28049498680197343
chr8	101551000	101552000	-0.39761740979457255
chr8	101552000	101553000	-0.782823969909245
chr8	101554000	101555000	1.081772604468665
chr8	101555000	101556000	-0.2839493610052534
chr8	101556000	101557000	0.1819782552177743
chr8	101558000	101559000	1.829611213136503
chr8	101560000	101561000	0.7121731893940602
chr8	101561000	101562000	-0.8599886326351055
chr8	101562000	101563000	-1.5352528705407413
chr8	101563000	101564000	-2.511681326388429
chr8	101565000	101566000	-1.9927733561742036
chr8	101566000	101567000	0.7170295055979028
chr8	101567000	101568000	-1.1435321292611453
chr8	101568000	101569000	-0.20920765974510375
chr8	101569000	101570000	1.5453996105956327
chr8	101570000	101571000	0.158961382623317
chr8	101572000	101573000	-0.626779004989815
chr8	101575000	101576000	0.5389448265730509
chr8	101576000	101577000	-0.30429832426126024
chr8	101577000	101578000	1.747306215333926
chr8	101578000	101579000	0.7648480262072193
chr8	101579000	101580000	-0.21236368158381658
chr8	101580000	101581000	-0.044423420684895715
chr8	101581000	101582000	1.538154047601348
chr8	101583000	101584000	-0.8522213834300312
chr8	101584000	101585000	0.43963613537792023
chr8	101585000	101586000	0.05584933947192755
chr8	101587000	101588000	1.2898595409266242
chr8	101588000	101589000	-0.4710828940770959
chr8	101589000	101590000	-1.001846631524684
chr8	101590000	101591000	0.5392111330754934
chr8	101591000	101592000	-0.48739698457936254
chr8	101593000	101594000	1.5791817282785847
chr8	101595000	101596000	0.30237551204074437
chr8	101599000	101600000	0.8784682556347676
chr8	101600000	101601000	2.2442622343570906
chr8	101601000	101602000	0.17662897174523337
chr8	101606000	101607000	1.2360472019712787
chr8	101607000	101608000	0.3912017784415737
chr8	101608000	101609000	0.9413844328191531
chr8	101609000	101610000	0.8675508584756112
chr8	101610000	101611000	1.3060403592315981
chr8	101611000	101612000	0.01563743977482782
chr8	101612000	101613000	2.7084497327287442
chr8	101613000	101614000	0.5015870907338926
chr8	101614000	101615000	1.870781326411144
chr8	101615000	101616000	-0.29705752152539605
chr8	101616000	101617000	0.6765620147633958
chr8	101617000	101618000	0.3536314366221259
chr8	101618000	101619000	1.0741567265515028
chr8	101620000	101621000	0.5113629416186385
chr8	101621000	101622000	0.9312608154774827
chr8	101622000	101623000	0.5746453846073671
chr8	101625000	101626000	-0.626916034386087
chr8	101626000	101627000	-0.18659482998762156
chr8	101627000	101628000	1.4002654686400002
chr8	101628000	101629000	0.60192484178668
chr8	101629000	101630000	1.2621572069629885
chr8	101630000	101631000	2.4806190613910446
chr8	101631000	101632000	2.527904522951913
chr8	101632000	101633000	1.5814860856679653
chr8	101633000	101634000	-0.14137996608540507
chr8	101634000	101635000	1.1038437322093975
chr8	101635000	101636000	1.7471349214646783
chr8	101636000	101637000	2.5091891015381873
chr8	101637000	101638000	0.14884941085011466
chr8	101638000	101639000	1.2029577079977196
chr8	101639000	101640000	0.5410417530509294
chr8	101640000	101641000	-0.8902000365319404
chr8	101641000	101642000	0.3450244782926727
chr8	101642000	101643000	0.07186512401631133
chr8	101644000	101645000	1.0981502243377848
chr8	101646000	101647000	1.5865728781692903
chr8	101647000	101648000	-0.46477127204258617
chr8	101648000	101649000	1.2612341610374749
chr8	101649000	101650000	1.586905788534673
chr8	101650000	101651000	-0.8865363477894196
chr8	101651000	101652000	0.14859561853658723
chr8	101653000	101654000	0.6138773855875477
chr8	101654000	101655000	-0.23118199743383222
chr8	101655000	101656000	0.1741966367732385
chr8	101657000	101658000	-0.7301659118209896
chr8	101658000	101659000	0.7276786479828136
chr8	101659000	101660000	1.102776786068457
chr8	101660000	101661000	0.8368738274349296
chr8	101661000	101662000	0.19271109345778414
chr8	101662000	101663000	2.631414738378139
chr8	101663000	101664000	0.694799520734933
chr8	101664000	101665000	1.343719062775409
chr8	101665000	101666000	-0.5318377049758637
chr8	101666000	101667000	0.5686683442005349
chr8	101667000	101668000	-0.08587717230170928
chr8	101668000	101669000	1.7476539513667007
chr8	101670000	101671000	-0.23317908086232703
chr8	101671000	101672000	-4.792349826312471
chr8	101672000	101673000	-3.793553715433871
chr8	101674000	101675000	-9.99338837388631
chr8	101675000	101676000	-5.985745378564847
chr8	101676000	101677000	-5.004964466170054
chr8	101677000	101678000	-4.842643873559478
chr8	101686000	101687000	0.1186434690793058
chr8	101687000	101688000	1.227339069792753
chr8	101689000	101690000	4.411767397722761
chr8	101691000	101692000	2.101065840483598
chr8	101692000	101693000	1.3358948966335
chr8	101694000	101695000	1.7648975996078007
chr8	101695000	101696000	2.2382293085099554
chr8	101696000	101697000	-0.7275180933687835
chr8	101697000	101698000	-0.1894013520025674
chr8	101698000	101699000	1.231516330703062
chr8	101700000	101701000	0.33124397786165755
chr8	101701000	101702000	0.2037125525724608
chr8	101702000	101703000	-0.6363780848869903
chr8	101703000	101704000	0.736567268653771
chr8	101704000	101705000	1.309260489027784
chr8	101705000	101706000	1.895686139967536
chr8	101706000	101707000	-0.2143179580321095
chr8	101707000	101708000	1.0002722020475645
chr8	101708000	101709000	1.6450968066172151
chr8	101709000	101710000	0.6690994950982893
chr8	101710000	101711000	1.610403306170307
chr8	101714000	101715000	0.657909572373485
chr8	101716000	101717000	-0.10155193055028006
chr8	101717000	101718000	1.1919777638551428
chr8	101718000	101719000	1.7795287127440746
chr8	101719000	101720000	2.3580565364604125
chr8	101720000	101721000	-0.1384875380662851
chr8	101721000	101722000	0.24247482742353027
chr8	101722000	101723000	2.60604131203959
chr8	101723000	101724000	1.9489548581422644
chr8	101724000	101725000	2.1052436304878293
chr8	101725000	101726000	2.4390729635275075
chr8	101726000	101727000	0.8205516158893003
chr8	101727000	101728000	-0.7186774440843584
chr8	101729000	101730000	-0.46756775504019366
chr8	101731000	101732000	-0.11817179294621924
chr8	101733000	101734000	-0.4692813143515967
chr8	101734000	101735000	0.09268129071197516
chr8	101735000	101736000	1.1199502472001046
chr8	101736000	101737000	0.042645797826370575
chr8	101737000	101738000	2.4435090284217416
chr8	101739000	101740000	0.055104859350517905
chr8	101740000	101741000	-0.991558220515709
chr8	101743000	101744000	0.8275481648817519
chr8	101744000	101745000	-0.7381369925162539
chr8	101746000	101747000	-0.014924123237668617
chr8	101747000	101748000	0.5563998091524354
chr8	101748000	101749000	0.4854098787123443
chr8	101749000	101750000	-0.4153922194492514
chr8	101750000	101751000	2.718174217828779
chr8	101751000	101752000	-0.1471549828888277
chr8	101753000	101754000	0.6797867530613759
chr8	101754000	101755000	-0.20896967960149465
chr8	101755000	101756000	0.6714218980674277
chr8	101756000	101757000	1.9449338963604306
chr8	101757000	101758000	-0.08599920966541548
chr8	101758000	101759000	-0.5372582387795275
chr8	101759000	101760000	1.8224328026081549
chr8	101760000	101761000	-0.5106388509895032
chr8	101761000	101762000	-0.4009923027617327
chr8	101762000	101763000	0.8507585091249626
chr8	101763000	101764000	1.6275625939578318
chr8	101764000	101765000	0.09740996316154041
chr8	101765000	101766000	0.5939468158591175
chr8	101766000	101767000	0.24184441953657398
chr8	101769000	101770000	0.79473891950578
chr8	101770000	101771000	-1.9637743200142024
chr8	101771000	101772000	2.766270082446211
chr8	101772000	101773000	-1.2345783839203344
chr8	101773000	101774000	-0.5029484936318245
chr8	101774000	101775000	1.298876587972331
chr8	101775000	101776000	0.13532660603794552
chr8	101776000	101777000	-0.35517627592630535
chr8	101777000	101778000	0.3288981966738546
chr8	101778000	101779000	0.8711580129712096
chr8	101779000	101780000	-0.5107431247899652
chr8	101780000	101781000	1.047486722485764
chr8	101781000	101782000	1.6232341041896354
chr8	101782000	101783000	1.5337988165294216
chr8	101783000	101784000	0.8171073052590405
chr8	101784000	101785000	-2.018440855430969
chr8	101785000	101786000	-1.0471659459444167
chr8	101786000	101787000	0.35503959485489756
chr8	101787000	101788000	0.9988249018791723
chr8	101788000	101789000	0.07307743157371993
chr8	101789000	101790000	0.9188894169118137
chr8	101790000	101791000	1.5154751184774273
chr8	101791000	101792000	1.5752604835996036
chr8	101792000	101793000	-0.1985991333737149
chr8	101795000	101796000	0.5545291881569696
chr8	101796000	101797000	1.1259943768676037
chr8	101797000	101798000	-1.2536826572600563
chr8	101798000	101799000	-1.1320919468378918
chr8	101799000	101800000	0.3890664521578487
chr8	101803000	101804000	-0.6093197190372913
chr8	101805000	101806000	0.4135310654189232
chr8	101806000	101807000	0.3543706468033895
chr8	101807000	101808000	-0.7242955357267425
chr8	101808000	101809000	0.6308635859314912
chr8	101809000	101810000	0.7286331760891311
chr8	101810000	101811000	0.8351644396658915
chr8	101811000	101812000	-0.09144713609184679
chr8	101812000	101813000	-1.0535709826715132
chr8	101813000	101814000	0.8275407966281731
chr8	101814000	101815000	-0.42226156329669845
chr8	101815000	101816000	0.6568797381982769
chr8	101816000	101817000	0.9826225301129359
chr8	101817000	101818000	0.03002574506806736
chr8	101818000	101819000	-0.38723014439131603
chr8	101819000	101820000	1.419843465448846
chr8	101820000	101821000	-0.297612202351261
chr8	101822000	101823000	0.8760066702949025
chr8	101823000	101824000	1.1922651308411256
chr8	101824000	101825000	0.20045245927994734
chr8	101826000	101827000	-0.17609498123853848
chr8	101827000	101828000	-0.9772780929462088
chr8	101828000	101829000	0.9212610036909153
chr8	101831000	101832000	-1.433983096936765
chr8	101832000	101833000	1.9656537810572887
chr8	101834000	101835000	0.9264291937026444
chr8	101835000	101836000	1.3091154975079633
chr8	101836000	101837000	1.1101712916921238
chr8	101837000	101838000	0.05103805468921233
chr8	101838000	101839000	-0.4946012664994285
chr8	101839000	101840000	0.26450001949592705
chr8	101840000	101841000	-0.9881310247765083
chr8	101841000	101842000	1.2150567047159346
chr8	101842000	101843000	0.47507950654420444
chr8	101844000	101845000	0.6126031839262337
chr8	101845000	101846000	-1.3754161526308004
chr8	101846000	101847000	1.4447211176459727
chr8	101847000	101848000	2.7661585058759184
chr8	101848000	101849000	-1.1133141405952451
chr8	101849000	101850000	0.39125120090665527
chr8	101850000	101851000	0.9598324281658698
chr8	101851000	101852000	0.028455346398442757
chr8	101852000	101853000	0.6586973023426625
chr8	101853000	101854000	-0.5157702162007841
chr8	101854000	101855000	-1.0024112936094591
chr8	101855000	101856000	-1.4448628479494965
chr8	101856000	101857000	1.9258791174950902
chr8	101857000	101858000	-0.23686762780590287
chr8	101858000	101859000	-1.5126750524562047
chr8	101859000	101860000	1.1191119995175505
chr8	101860000	101861000	0.40424441332497146
chr8	101861000	101862000	1.26935545606602
chr8	101862000	101863000	-0.7658234538690183
chr8	101863000	101864000	-0.841252547536252
chr8	101864000	101865000	0.48265238124299864
chr8	101865000	101866000	1.1745193194741355
chr8	101866000	101867000	1.1817269010169549
chr8	101867000	101868000	0.7164752611555228
chr8	101868000	101869000	-0.43289725966803677
chr8	101869000	101870000	1.2809797544978745
chr8	101872000	101873000	0.4559901753246445
chr8	101873000	101874000	2.813929632721148
chr8	101874000	101875000	0.19444028034281746
chr8	101875000	101876000	1.0358978945711965
chr8	101876000	101877000	-0.3152163484939646
chr8	101877000	101878000	0.9654031008781305
chr8	101878000	101879000	-2.8233959892676794
chr8	101879000	101880000	-4.611171800952156
chr8	101880000	101881000	-0.1162578624295491
chr8	101881000	101882000	1.4597160017256923
chr8	101882000	101883000	2.411834598961514
chr8	101883000	101884000	1.6065248425130632
chr8	101884000	101885000	0.30821400509938446
chr8	101885000	101886000	0.7187760931486074
chr8	101886000	101887000	1.1535925612695688
chr8	101887000	101888000	-0.3184027584600842
chr8	101888000	101889000	-1.5937336515521314
chr8	101889000	101890000	-0.6979391571066528
chr8	101890000	101891000	-1.5764111289044724
chr8	101891000	101892000	-3.639655058585791
chr8	101898000	101899000	-3.077100129828554
chr8	101899000	101900000	-1.786817716793117
chr8	101900000	101901000	-0.32478345729001834
chr8	101901000	101902000	-0.7657225036974072
chr8	101903000	101904000	1.3139485008019722
chr8	101904000	101905000	1.4833958298709553
chr8	101905000	101906000	2.130104680549433
chr8	101906000	101907000	1.1940145273875569
chr8	101907000	101908000	0.8575771040026365
chr8	101908000	101909000	1.0671023130033666
chr8	101909000	101910000	0.27069244801628306
chr8	101910000	101911000	-0.5816060311906835
chr8	101912000	101913000	0.8745476073296816
chr8	101913000	101914000	0.3434860756576292
chr8	101914000	101915000	0.743883552821286
chr8	101915000	101916000	0.19897593557693785
chr8	101916000	101917000	0.9011869552547053
chr8	101917000	101918000	-1.329025714899519
chr8	101918000	101919000	2.8898022936776684
chr8	101919000	101920000	0.008653480508541686
chr8	101920000	101921000	1.458376512672538
chr8	101922000	101923000	0.867719085163155
chr8	101923000	101924000	0.49489592545936995
chr8	101924000	101925000	2.006212691235834
chr8	101925000	101926000	0.5622978948577274
chr8	101926000	101927000	2.0842695602864674
chr8	101927000	101928000	1.3080823983240972
chr8	101928000	101929000	0.12909895944892952
chr8	101930000	101931000	0.7929306475116439
chr8	101931000	101932000	-0.8684235221248762
chr8	101932000	101933000	0.9765791502736777
chr8	101933000	101934000	1.5516254864675987
chr8	101934000	101935000	-1.754731937515442
chr8	101936000	101937000	0.3971975357748567
chr8	101937000	101938000	2.312089164564511
chr8	101940000	101941000	-0.28220997712756873
chr8	101941000	101942000	-1.2744014643473016
chr8	101942000	101943000	-0.033687606864408574
chr8	101943000	101944000	-0.35254175727209874
chr8	101944000	101945000	-1.4951402877780684
chr8	101945000	101946000	0.5966762057941823
chr8	101947000	101948000	0.595245229892047
chr8	101948000	101949000	0.9179985581593729
chr8	101949000	101950000	0.23867850476283503
chr8	101950000	101951000	1.2539130266625844
chr8	101951000	101952000	1.233990243858478
chr8	101952000	101953000	-0.40527798455400926
chr8	101953000	101954000	2.2452668003788085
chr8	101954000	101955000	1.55454485907521
chr8	101955000	101956000	0.23151660585947018
chr8	101956000	101957000	0.7958013083302728
chr8	101958000	101959000	-0.3604525376014472
chr8	101960000	101961000	3.084509647335474
chr8	101961000	101962000	-0.09241335795489011
chr8	101962000	101963000	1.3302022264472695
chr8	101963000	101964000	0.14303194227733398
chr8	101964000	101965000	0.43307001406608725
chr8	101965000	101966000	0.6462111633313297
chr8	101967000	101968000	2.0642671673136768
chr8	101968000	101969000	1.0027832112888304
chr8	101969000	101970000	-0.17958059254280884
chr8	101970000	101971000	0.45743001550248297
chr8	101971000	101972000	0.46343472939741354
chr8	101972000	101973000	0.8969695131907562
chr8	101973000	101974000	0.3929082357072366
chr8	101974000	101975000	-0.5896249007470269
chr8	101975000	101976000	1.7102037220382809
chr8	101976000	101977000	0.40702286496027235
chr8	101977000	101978000	0.763447768063222
chr8	101978000	101979000	1.2477739536288548
chr8	101979000	101980000	1.2476216806104459
chr8	101980000	101981000	1.3952760484252171
chr8	101981000	101982000	0.49921655629176037
chr8	101982000	101983000	0.534050424302437
chr8	101983000	101984000	1.6276797614537146
chr8	101984000	101985000	1.8688168062068662
chr8	101985000	101986000	0.7216222214564348
chr8	101987000	101988000	0.2329828912142369
chr8	101989000	101990000	1.316599043907721
chr8	101990000	101991000	-0.7134776249363425
chr8	101991000	101992000	0.03701779332027494
chr8	101992000	101993000	1.7192229689555227
chr8	101993000	101994000	1.3495412695822548
chr8	101994000	101995000	-0.16290458343986852
chr8	101995000	101996000	0.10347838192702938
chr8	101996000	101997000	0.6273247232004249
chr8	101997000	101998000	-0.015381242326196124
chr8	101998000	101999000	2.2138125096910133
chr8	102000000	102001000	0.5255534286828559
chr8	102001000	102002000	-4.114006961979723
chr8	102002000	102003000	-1.4792183286372456
chr8	102003000	102004000	-5.629103948906097
chr8	102004000	102005000	-5.472213492245655
chr8	102006000	102007000	0.7865365565190374
chr8	102007000	102008000	0.808452051402542
chr8	102010000	102011000	1.4186903830455284
chr8	102011000	102012000	0.8517988821192921
chr8	102012000	102013000	1.0875845195510079
chr8	102013000	102014000	2.1037972754547436
chr8	102014000	102015000	0.7527546927312229
chr8	102015000	102016000	-0.8850523672956945
chr8	102016000	102017000	0.5689393191702379
chr8	102017000	102018000	0.3354007756740884
chr8	102018000	102019000	-0.24220398637282214
chr8	102019000	102020000	0.26210129664888104
chr8	102020000	102021000	-0.15089370555304926
chr8	102021000	102022000	0.43922619478408903
chr8	102022000	102023000	0.8500455131378023
chr8	102023000	102024000	0.6681854946373709
chr8	102024000	102025000	0.6704244738607517
chr8	102025000	102026000	1.3308756630684775
chr8	102026000	102027000	-1.1698623476502685
chr8	102027000	102028000	-0.22882739148400777
chr8	102028000	102029000	1.3456674304841205
chr8	102029000	102030000	0.5811542062418256
chr8	102030000	102031000	2.949828999491055
chr8	102031000	102032000	1.2206779207651572
chr8	102033000	102034000	-0.7750418043475967
chr8	102034000	102035000	2.1789230558587036
chr8	102035000	102036000	0.41293108670166223
chr8	102036000	102037000	0.10982869362572258
chr8	102037000	102038000	-0.6792707300687548
chr8	102038000	102039000	1.3795385654716887
chr8	102039000	102040000	1.011944576123067
chr8	102040000	102041000	-1.136798648732118
chr8	102043000	102044000	1.174061878948987
chr8	102044000	102045000	1.3839431360015553
chr8	102045000	102046000	-0.3815113710583092
chr8	102046000	102047000	0.2754810644145747
chr8	102047000	102048000	1.7094472725963037
chr8	102048000	102049000	1.9709769515977658
chr8	102049000	102050000	0.9610440749155714
chr8	102051000	102052000	1.9583014942271468
chr8	102052000	102053000	1.7742641880297616
chr8	102053000	102054000	0.9482866213051108
chr8	102054000	102055000	3.3402958483921803
chr8	102055000	102056000	1.8337062307285177
chr8	102056000	102057000	1.0218364543511753
chr8	102060000	102061000	2.247456990485118
chr8	102061000	102062000	2.5013433640745486
chr8	102062000	102063000	0.5483014459426055
chr8	102063000	102064000	2.749252139920917
chr8	102064000	102065000	1.597386994278736
chr8	102066000	102067000	1.5845288604584455
chr8	102067000	102068000	2.572832790899976
chr8	102068000	102069000	3.7790095746164156
chr8	102069000	102070000	2.2216939049283395
chr8	102070000	102071000	0.9288299717931829
chr8	102071000	102072000	2.16946700469866
chr8	102072000	102073000	0.26405785483964284
chr8	102073000	102074000	1.0124955033815939
chr8	102074000	102075000	0.9393054990976833
chr8	102075000	102076000	0.4571574156777239
chr8	102076000	102077000	1.939897081946904
chr8	102077000	102078000	2.6397036943908794
chr8	102078000	102079000	0.9825448772823214
chr8	102079000	102080000	2.4419810989880757
chr8	102080000	102081000	0.09429090642085156
chr8	102081000	102082000	2.0941936487841595
chr8	102083000	102084000	1.7361272381561526
chr8	102084000	102085000	0.698844402856664
chr8	102085000	102086000	0.915355688159815
chr8	102086000	102087000	-0.1536423838637876
chr8	102087000	102088000	1.7610020677235878
chr8	102088000	102089000	0.09192691653623355
chr8	102089000	102090000	0.605404797811154
chr8	102090000	102091000	1.0042374405344283
chr8	102091000	102092000	1.8690981239468347
chr8	102092000	102093000	2.7886671234802924
chr8	102093000	102094000	-1.5077003239137878
chr8	102094000	102095000	1.742333317288025
chr8	102095000	102096000	0.2281416278597125
chr8	102096000	102097000	0.1872566329407773
chr8	102097000	102098000	1.3473646868880842
chr8	102098000	102099000	3.5963013434215227
chr8	102101000	102102000	1.657728907298548
chr8	102102000	102103000	2.089180994650691
chr8	102103000	102104000	1.8210159552493874
chr8	102104000	102105000	1.1020246149180184
chr8	102105000	102106000	1.735640628879162
chr8	102108000	102109000	-0.07850695513182908
chr8	102109000	102110000	2.5771727267402853
chr8	102110000	102111000	1.798461218536623
chr8	102111000	102112000	2.3694072017682006
chr8	102112000	102113000	2.8330954941134014
chr8	102113000	102114000	2.548902411640667
chr8	102114000	102115000	2.5513238690365156
chr8	102115000	102116000	1.288732319406753
chr8	102117000	102118000	1.2475581110785727
chr8	102118000	102119000	2.243186891121647
chr8	102119000	102120000	0.9427130051435295
chr8	102120000	102121000	2.8378171911679058
chr8	102121000	102122000	2.290663463708719
chr8	102122000	102123000	3.259031798553895
chr8	102123000	102124000	3.127901839588539
chr8	102126000	102127000	1.0770542406410604
chr8	102127000	102128000	1.2331335700922725
chr8	102128000	102129000	0.6473508483576172
chr8	102129000	102130000	1.3894924684287746
chr8	102130000	102131000	0.3428454981110057
chr8	102131000	102132000	1.2928924374605368
chr8	102132000	102133000	-0.5892984942850551
chr8	102133000	102134000	-0.909291580433755
chr8	102134000	102135000	-4.277883611359843
chr8	102139000	102140000	1.4789317176322812
chr8	102140000	102141000	0.9175503052533533
chr8	102142000	102143000	1.7544042909932283
chr8	102144000	102145000	0.4802488198149817
chr8	102145000	102146000	1.5176040385068914
chr8	102146000	102147000	0.12467558227792637
chr8	102147000	102148000	0.03504508557265128
chr8	102148000	102149000	1.635360669887431
chr8	102149000	102150000	1.1889143303782552
chr8	102150000	102151000	0.5724590259282629
chr8	102151000	102152000	0.6540705997783325
chr8	102152000	102153000	1.0769261754677468
chr8	102153000	102154000	1.1270704152288025
chr8	102154000	102155000	-0.02356096628945955
chr8	102155000	102156000	1.6753624699688945
chr8	102156000	102157000	1.0416136987024924
chr8	102157000	102158000	0.6210571367282166
chr8	102158000	102159000	1.4138095335289533
chr8	102159000	102160000	0.5333618333225596
chr8	102160000	102161000	0.2143068856344758
chr8	102161000	102162000	2.0004619486519544
chr8	102162000	102163000	1.6541013435863918
chr8	102163000	102164000	1.9486363649838965
chr8	102164000	102165000	0.4535591331951834
chr8	102165000	102166000	2.997884599698095
chr8	102166000	102167000	-0.8174894636930461
chr8	102167000	102168000	1.5941721021583126
chr8	102168000	102169000	1.4007839041483479
chr8	102169000	102170000	0.44111189187907224
chr8	102170000	102171000	0.9002434599909405
chr8	102171000	102172000	0.6736094105091688
chr8	102172000	102173000	-0.48677317243606466
chr8	102173000	102174000	0.9901667921380961
chr8	102174000	102175000	1.8015910989090365
chr8	102176000	102177000	2.4616525356041783
chr8	102177000	102178000	0.4089850871561336
chr8	102179000	102180000	1.6285340333554565
chr8	102180000	102181000	1.2708768658373297
chr8	102181000	102182000	-0.9015828628401064
chr8	102182000	102183000	-0.7855455771381737
chr8	102183000	102184000	2.150330373751303
chr8	102184000	102185000	1.1837679263947614
chr8	102186000	102187000	0.4978368061165975
chr8	102187000	102188000	2.1861425768430425
chr8	102188000	102189000	1.321607510507674
chr8	102189000	102190000	-0.4196822319078118
chr8	102190000	102191000	2.295963405422689
chr8	102191000	102192000	0.24063744221325975
chr8	102192000	102193000	0.5429784205577803
chr8	102193000	102194000	2.844950702186807
chr8	102195000	102196000	0.8609641169019929
chr8	102196000	102197000	-0.24995796274795384
chr8	102197000	102198000	1.6584472624623743
chr8	102198000	102199000	1.8518111355536262
chr8	102199000	102200000	-0.28768878952944876
chr8	102200000	102201000	0.10615805955928655
chr8	102201000	102202000	1.961275201369174
chr8	102202000	102203000	0.7856879676230056
chr8	102203000	102204000	-0.22092376078587914
chr8	102204000	102205000	-0.5836633362431745
chr8	102205000	102206000	0.3035484236928673
chr8	102206000	102207000	1.554111489957006
chr8	102207000	102208000	2.137941585822355
chr8	102208000	102209000	3.024834061329378
chr8	102209000	102210000	0.6408562251452221
chr8	102210000	102211000	1.51241590446106
chr8	102211000	102212000	0.8244293919691901
chr8	102212000	102213000	1.938783035442689
chr8	102213000	102214000	-0.6805075103162379
chr8	102216000	102217000	0.6150763799314628
chr8	102217000	102218000	-0.4783408474634382
chr8	102219000	102220000	2.10184185203911
chr8	102220000	102221000	-0.3555885175950902
chr8	102221000	102222000	-0.8737941448028047
chr8	102222000	102223000	2.5516173757035956
chr8	102224000	102225000	0.5794601780726167
chr8	102226000	102227000	1.5779980736088333
chr8	102227000	102228000	0.9995444597182144
chr8	102228000	102229000	0.7117028927342864
chr8	102229000	102230000	1.2401340044850642
chr8	102230000	102231000	0.2040683851366864
chr8	102232000	102233000	1.7129070902585972
chr8	102233000	102234000	0.8649454117090536
chr8	102234000	102235000	2.278430153174007
chr8	102235000	102236000	0.3693263865122204
chr8	102236000	102237000	1.8389430160400886
chr8	102237000	102238000	0.5598967652308441
chr8	102238000	102239000	1.412109976478379
chr8	102239000	102240000	3.346455550050579
chr8	102240000	102241000	-0.0795998497761798
chr8	102242000	102243000	0.3011965888497731
chr8	102243000	102244000	2.5408172625411884
chr8	102244000	102245000	0.18267893246765673
chr8	102245000	102246000	3.0360436727692566
chr8	102247000	102248000	0.8560340656925257
chr8	102248000	102249000	-0.4965205784137668
chr8	102249000	102250000	1.466264692990418
chr8	102250000	102251000	-0.6684297681738505
chr8	102251000	102252000	0.4900465028392398
chr8	102252000	102253000	1.2250586038378977
chr8	102253000	102254000	2.402087294922136
chr8	102254000	102255000	3.7825031730898
chr8	102256000	102257000	0.6490589622683439
chr8	102257000	102258000	1.436470666866268
chr8	102258000	102259000	2.683304946851343
chr8	102259000	102260000	0.7151560521793198
chr8	102260000	102261000	-0.25267145086691584
chr8	102261000	102262000	2.5392844421919607
chr8	102262000	102263000	1.2395758301358522
chr8	102263000	102264000	-0.003920616168322479
chr8	102264000	102265000	-0.3275494213596611
chr8	102265000	102266000	0.3251415462328361
chr8	102266000	102267000	0.41466186742898237
chr8	102267000	102268000	-0.12330740991900745
chr8	102268000	102269000	1.9376796221557697
chr8	102269000	102270000	2.836376047453501
chr8	102270000	102271000	1.5141294735597473
chr8	102271000	102272000	2.350092364497755
chr8	102272000	102273000	1.3270322274100275
chr8	102273000	102274000	0.04377602187368669
chr8	102275000	102276000	1.3747594632109998
chr8	102276000	102277000	-0.8130535616621247
chr8	102277000	102278000	0.06495022921275284
chr8	102278000	102279000	1.568336555679709
chr8	102279000	102280000	2.1429856711260946
chr8	102280000	102281000	-0.8131472643440726
chr8	102281000	102282000	-0.22273580638286408
chr8	102282000	102283000	-1.0330372416187599
chr8	102284000	102285000	-3.398839834160219
chr8	102285000	102286000	4.300743916262492
chr8	102286000	102287000	0.7180319965957447
chr8	102288000	102289000	1.2740019593502954
chr8	102292000	102293000	0.5152621950546571
chr8	102293000	102294000	3.079665751183736
chr8	102294000	102295000	0.42918794736583776
chr8	102295000	102296000	3.893567594409217
chr8	102296000	102297000	2.169026515529356
chr8	102297000	102298000	0.7032608237931639
chr8	102298000	102299000	2.469644860290276
chr8	102300000	102301000	3.3412328666447135
chr8	102301000	102302000	1.0450707032450994
chr8	102302000	102303000	5.20815239101194
chr8	102303000	102304000	-1.0703271957334903
chr8	102305000	102306000	2.4009744697086037
chr8	102306000	102307000	-0.6187772444579548
chr8	102307000	102308000	0.47196415199337344
chr8	102308000	102309000	-0.3879398277321969
chr8	102309000	102310000	-0.007058218517591182
chr8	102310000	102311000	1.1210167890111766
chr8	102311000	102312000	3.3723406326816896
chr8	102312000	102313000	1.0511932552794239
chr8	102313000	102314000	0.9477592129958852
chr8	102314000	102315000	0.20310364292316688
chr8	102315000	102316000	-2.488919414791672
chr8	102316000	102317000	-6.239438433419594
chr8	102317000	102318000	-2.2943565154240537
chr8	102318000	102319000	-6.0593504227820825
chr8	102319000	102320000	-5.1256318467229045
chr8	102320000	102321000	-5.029891654513678
chr8	102322000	102323000	-4.50443689294673
chr8	102323000	102324000	-0.9881441361714773
chr8	102324000	102325000	0.6612164423489618
chr8	102325000	102326000	0.9604515634636802
chr8	102327000	102328000	1.3846836761494967
chr8	102329000	102330000	0.5327823309654719
chr8	102330000	102331000	-0.12940388929037644
chr8	102331000	102332000	-0.5824769567731911
chr8	102332000	102333000	0.3324363966018829
chr8	102333000	102334000	-1.3341220658981225
chr8	102334000	102335000	1.0428910081604938
chr8	102335000	102336000	-1.6268083462048908
chr8	102336000	102337000	0.7909559262586212
chr8	102337000	102338000	0.044614862629257845
chr8	102338000	102339000	-0.40001542502700665
chr8	102339000	102340000	-0.820793561649213
chr8	102340000	102341000	-0.5475054955175934
chr8	102341000	102342000	1.8106285744941921
chr8	102342000	102343000	0.9874195666521091
chr8	102345000	102346000	1.175936836820813
chr8	102346000	102347000	4.380482380076795
chr8	102347000	102348000	1.6836395781671014
chr8	102348000	102349000	-1.4315378141789448
chr8	102349000	102350000	0.39615622695953984
chr8	102350000	102351000	-1.4123957432203593
chr8	102351000	102352000	-1.1973530751816024
chr8	102352000	102353000	-1.768051094215832
chr8	102353000	102354000	0.2719269449751686
chr8	102354000	102355000	-0.7201571784484386
chr8	102357000	102358000	0.16454339049569228
chr8	102358000	102359000	1.554068391528369
chr8	102359000	102360000	-1.3624695404855476
chr8	102360000	102361000	-1.4465363448887867
chr8	102361000	102362000	0.7187262488903872
chr8	102362000	102363000	-0.15182169503358686
chr8	102363000	102364000	0.4894066278930018
chr8	102364000	102365000	-0.2883513977371923
chr8	102365000	102366000	0.27746690380537564
chr8	102366000	102367000	0.44880480365654446
chr8	102367000	102368000	0.6933568660555846
chr8	102368000	102369000	-0.3219195395615749
chr8	102369000	102370000	-0.014823657161103138
chr8	102370000	102371000	-0.3817000849088366
chr8	102372000	102373000	-0.23356485975772784
chr8	102373000	102374000	-0.47710593029629733
chr8	102374000	102375000	0.07031625104838156
chr8	102375000	102376000	-0.8472943963456341
chr8	102376000	102377000	1.6540077145155236
chr8	102377000	102378000	0.16963948715802188
chr8	102378000	102379000	0.7291545288441303
chr8	102379000	102380000	1.9969791292561812
chr8	102381000	102382000	-0.6707685238770472
chr8	102382000	102383000	0.6591625897085615
chr8	102383000	102384000	-0.5734967962212166
chr8	102384000	102385000	-0.6332102366570943
chr8	102386000	102387000	-0.5470919807945689
chr8	102388000	102389000	0.637217258291841
chr8	102391000	102392000	-0.8619278730882626
chr8	102393000	102394000	-0.2504191550592715
chr8	102394000	102395000	0.5753724321015188
chr8	102395000	102396000	1.072336449848216
chr8	102396000	102397000	0.4486252502767495
chr8	102397000	102398000	1.3933958762224288
chr8	102398000	102399000	-0.5584829131371526
chr8	102400000	102401000	-2.004471136550976
chr8	102401000	102402000	-0.7086087011678873
chr8	102402000	102403000	-0.2573795501640779
chr8	102403000	102404000	-0.2673328041845404
chr8	102405000	102406000	-0.21575364114280793
chr8	102406000	102407000	-0.6519824897455982
chr8	102407000	102408000	0.4273474122002207
chr8	102408000	102409000	-0.8492929619000253
chr8	102409000	102410000	0.1576634380651243
chr8	102410000	102411000	-0.6718194785231772
chr8	102411000	102412000	-0.3154483757772448
chr8	102412000	102413000	4.810941062681686
chr8	102413000	102414000	-0.3186590372053179
chr8	102417000	102418000	1.9879647996565446
chr8	102419000	102420000	0.5978066498464808
chr8	102422000	102423000	2.078113707730411
chr8	102424000	102425000	0.035043825479487783
chr8	102425000	102426000	-0.6454480657639623
chr8	102428000	102429000	0.47890831190106414
chr8	102432000	102433000	-0.1743368868667959
chr8	102433000	102434000	1.1464427895533877
chr8	102435000	102436000	1.633098103680877
chr8	102436000	102437000	-0.9175943622020899
chr8	102437000	102438000	2.3344122565776817
chr8	102438000	102439000	1.887705968436299
chr8	102439000	102440000	2.632861253890074
chr8	102441000	102442000	-0.544371191566161
chr8	102442000	102443000	-0.5638401654797103
chr8	102444000	102445000	-0.6977403088487865
chr8	102446000	102447000	0.46294886744306024
chr8	102447000	102448000	0.8213767024175054
chr8	102452000	102453000	0.6749901540040473
chr8	102453000	102454000	1.7447695428160233
chr8	102456000	102457000	0.6821664892851013
chr8	102457000	102458000	0.9482726160294198
chr8	102461000	102462000	-0.5700313812574295
chr8	102463000	102464000	0.49152937858994183
chr8	102464000	102465000	-0.28647021107007903
chr8	102466000	102467000	0.26452487815077674
chr8	102468000	102469000	2.3121024375356924
chr8	102469000	102470000	2.159090085931596
chr8	102470000	102471000	1.2865013779509276
chr8	102471000	102472000	0.9745267090496625
chr8	102472000	102473000	2.0553335792514886
chr8	102473000	102474000	1.892269068371851
chr8	102477000	102478000	1.3650950883306647
chr8	102478000	102479000	0.651431566151848
chr8	102479000	102480000	0.7452501988287664
chr8	102480000	102481000	1.0629385276918646
chr8	102481000	102482000	0.7321255608241598
chr8	102482000	102483000	0.9621662675698326
chr8	102484000	102485000	-5.503798839591678
chr8	102485000	102486000	-2.487559243152869
chr8	102486000	102487000	1.4053459136371778
chr8	102487000	102488000	0.6780978845986684
chr8	102489000	102490000	0.6496968358938588
chr8	102490000	102491000	-1.0237745206793747
chr8	102491000	102492000	0.32784785677221195
chr8	102493000	102494000	-0.6054833834290281
chr8	102495000	102496000	1.0180348884044965
chr8	102496000	102497000	0.031093903838642325
chr8	102497000	102498000	1.933071228273163
chr8	102498000	102499000	1.1986978504899775
chr8	102499000	102500000	1.874026208546776
chr8	102500000	102501000	0.7332365277266567
chr8	102502000	102503000	1.7136351078839633
chr8	102503000	102504000	1.7906545043036948
chr8	102504000	102505000	1.1818110192735818
chr8	102507000	102508000	1.936239485944647
chr8	102508000	102509000	1.6547732314558037
chr8	102509000	102510000	0.17263159922181076
chr8	102511000	102512000	1.4106127291027626
chr8	102512000	102513000	0.6345413773101828
chr8	102514000	102515000	1.8126540994576708
chr8	102515000	102516000	1.4024102376786063
chr8	102516000	102517000	1.1937484554170181
chr8	102517000	102518000	0.2306783527560351
chr8	102518000	102519000	-0.669518115907764
chr8	102519000	102520000	1.277283110607156
chr8	102521000	102522000	1.7362740597951651
chr8	102523000	102524000	0.6873568615130757
chr8	102524000	102525000	0.48636501774823887
chr8	102525000	102526000	0.7949061981693167
chr8	102526000	102527000	1.1244930942036473
chr8	102527000	102528000	-0.12932584821638823
chr8	102528000	102529000	1.3487542439656193
chr8	102529000	102530000	1.8529941405397687
chr8	102530000	102531000	1.5043292871240714
chr8	102531000	102532000	1.0821714358611771
chr8	102532000	102533000	1.5684356406802789
chr8	102534000	102535000	2.196337411295014
chr8	102537000	102538000	3.0650406427457404
chr8	102538000	102539000	0.7791328291192711
chr8	102539000	102540000	0.3682955047121569
chr8	102543000	102544000	3.0754020374193742
chr8	102544000	102545000	1.5078215724026294
chr8	102545000	102546000	-1.843046948119544
chr8	102546000	102547000	0.4098312163079779
chr8	102548000	102549000	0.4009511059040773
chr8	102549000	102550000	0.7673053559244788
chr8	102550000	102551000	0.2938508918302409
chr8	102551000	102552000	1.947563827556937
chr8	102552000	102553000	0.4926302088759289
chr8	102555000	102556000	1.137535100188795
chr8	102556000	102557000	2.7223848307745078
chr8	102557000	102558000	0.9656177970213052
chr8	102558000	102559000	-0.387888053626667
chr8	102560000	102561000	1.8340599941638676
chr8	102562000	102563000	1.8682294104114792
chr8	102564000	102565000	1.8875268163641687
chr8	102566000	102567000	-0.42916492097331693
chr8	102568000	102569000	1.4274857215720411
chr8	102572000	102573000	-1.9054395440187935
chr8	102576000	102577000	1.2877883660896294
chr8	102577000	102578000	1.1817047363623139
chr8	102578000	102579000	0.6183895128168024
chr8	102581000	102582000	1.3054219666371032
chr8	102582000	102583000	1.4634036943593325
chr8	102583000	102584000	-5.8376263110833415
chr8	102584000	102585000	1.005632169647354
chr8	102585000	102586000	1.447900327801189
chr8	102586000	102587000	0.4575900680920497
chr8	102587000	102588000	0.13450106320479321
chr8	102589000	102590000	0.5077529699312814
chr8	102590000	102591000	1.2162776986839081
chr8	102591000	102592000	1.867236643075772
chr8	102594000	102595000	-0.037953820053772465
chr8	102595000	102596000	1.2382600570390285
chr8	102596000	102597000	1.4434671677537325
chr8	102597000	102598000	0.5339625293358975
chr8	102598000	102599000	0.4687405978261966
chr8	102599000	102600000	1.1037118022669525
chr8	102600000	102601000	0.7518613679893849
chr8	102601000	102602000	1.8894816495525386
chr8	102602000	102603000	-0.9222265634978624
chr8	102603000	102604000	-0.3048649046653069
chr8	102604000	102605000	-0.8661976098550692
chr8	102612000	102613000	0.4099283383211191
chr8	102613000	102614000	-1.5387223476126897
chr8	102614000	102615000	0.5759730353808814
chr8	102615000	102616000	-0.6349576366607795
chr8	102616000	102617000	1.555758288112047
chr8	102618000	102619000	0.5150329997631521
chr8	102619000	102620000	1.7912690726811746
chr8	102620000	102621000	-0.049831409031029214
chr8	102621000	102622000	-0.3367524356878889
chr8	102622000	102623000	-0.5670967149140291
chr8	102623000	102624000	0.35702182514400316
chr8	102624000	102625000	1.0815115923405043
chr8	102625000	102626000	1.8946080831459997
chr8	102626000	102627000	0.18317893416914155
chr8	102627000	102628000	0.3992697261761401
chr8	102628000	102629000	-0.6682748769193562
chr8	102629000	102630000	-0.10835044693698208
chr8	102632000	102633000	-0.5694909044940086
chr8	102633000	102634000	1.0878949034305856
chr8	102634000	102635000	1.5094946073108086
chr8	102635000	102636000	2.939863944287564
chr8	102636000	102637000	1.9838253430101613
chr8	102639000	102640000	-0.45782043291832775
chr8	102641000	102642000	0.7053005403364536
chr8	102642000	102643000	0.309413344799224
chr8	102643000	102644000	0.7449385760621542
chr8	102645000	102646000	1.521886031385494
chr8	102646000	102647000	0.5082475613105827
chr8	102647000	102648000	-1.0401022886511913
chr8	102648000	102649000	-0.9710424899918076
chr8	102650000	102651000	2.610615015457046
chr8	102651000	102652000	1.3386635149890969
chr8	102652000	102653000	1.4535414492191276
chr8	102653000	102654000	-1.7750754740168708
chr8	102654000	102655000	1.8546256668463632
chr8	102655000	102656000	2.1030173481708636
chr8	102658000	102659000	1.1370087127141981
chr8	102659000	102660000	1.1712814839651386
chr8	102661000	102662000	2.864182668736238
chr8	102662000	102663000	1.5849293078104023
chr8	102663000	102664000	1.4681231441916236
chr8	102664000	102665000	-0.683827664565896
chr8	102665000	102666000	1.98848962979038
chr8	102666000	102667000	0.6105762155570481
chr8	102667000	102668000	0.8256325607635425
chr8	102668000	102669000	1.5777089549109038
chr8	102669000	102670000	0.08136015533738332
chr8	102670000	102671000	1.3548227643176962
chr8	102672000	102673000	0.5403391213379111
chr8	102674000	102675000	1.5201864312636066
chr8	102675000	102676000	2.642646126959254
chr8	102676000	102677000	1.9614751958826058
chr8	102677000	102678000	0.18770024594919782
chr8	102679000	102680000	0.22298341679598066
chr8	102681000	102682000	0.7888173541447792
chr8	102682000	102683000	-0.47426107310933063
chr8	102683000	102684000	-0.1417485113739954
chr8	102685000	102686000	2.7527568842116206
chr8	102687000	102688000	0.5314315775934755
chr8	102688000	102689000	1.4626009619809308
chr8	102690000	102691000	1.0905752143188927
chr8	102691000	102692000	2.861264024570853
chr8	102694000	102695000	0.5066428605695938
chr8	102695000	102696000	1.7190922858311075
chr8	102696000	102697000	-0.08529464985936154
chr8	102699000	102700000	1.649276953920095
chr8	102701000	102702000	1.892433950021233
chr8	102702000	102703000	2.4129553720217176
chr8	102705000	102706000	2.19198665995609
chr8	102707000	102708000	0.21671059134331117
chr8	102711000	102712000	0.5336391225696043
chr8	102714000	102715000	2.358204084380755
chr8	102715000	102716000	1.3561585047305826
chr8	102716000	102717000	1.6184725341338722
chr8	102717000	102718000	2.249948521679921
chr8	102718000	102719000	-0.5222186470726318
chr8	102719000	102720000	-0.2370584535562511
chr8	102721000	102722000	-0.6819032982758849
chr8	102722000	102723000	1.47315435248973
chr8	102723000	102724000	0.7921564214399274
chr8	102725000	102726000	2.914824296819802
chr8	102726000	102727000	1.193090913457824
chr8	102727000	102728000	1.643904667096583
chr8	102728000	102729000	1.4727013425796374
chr8	102730000	102731000	4.3019773327410755
chr8	102731000	102732000	2.4018300319131862
chr8	102732000	102733000	2.3792999285110463
chr8	102733000	102734000	1.7854094129346287
chr8	102734000	102735000	0.6109796994865166
chr8	102735000	102736000	0.9615977892987748
chr8	102736000	102737000	1.8786452587818383
chr8	102737000	102738000	0.829132248837181
chr8	102738000	102739000	2.499911725240259
chr8	102739000	102740000	0.7667537910526716
chr8	102740000	102741000	0.44478424187708215
chr8	102741000	102742000	-0.9928275068268922
chr8	102742000	102743000	-0.8348557819602376
chr8	102743000	102744000	1.721182920859087
chr8	102745000	102746000	0.9635156136447174
chr8	102746000	102747000	0.4735483748946196
chr8	102747000	102748000	1.6764415812457651
chr8	102749000	102750000	0.7323630748067957
chr8	102750000	102751000	1.5926043413415554
chr8	102752000	102753000	0.3512345749164045
chr8	102753000	102754000	2.273589234442763
chr8	102754000	102755000	3.402880267574186
chr8	102755000	102756000	0.08371761364583859
chr8	102756000	102757000	1.5809100065848818
chr8	102757000	102758000	1.6930139999446219
chr8	102758000	102759000	1.250833647590116
chr8	102759000	102760000	0.07657181304603838
chr8	102762000	102763000	1.269089634668829
chr8	102764000	102765000	0.3855700208962992
chr8	102765000	102766000	0.9266241883312354
chr8	102766000	102767000	1.0496284192989045
chr8	102767000	102768000	0.9414886751232144
chr8	102768000	102769000	1.276438900420564
chr8	102769000	102770000	1.360921268209331
chr8	102770000	102771000	2.248643319854206
chr8	102773000	102774000	1.3555729943009438
chr8	102774000	102775000	1.7788991253559365
chr8	102775000	102776000	0.5328142089277638
chr8	102776000	102777000	-0.7345145227809474
chr8	102778000	102779000	-0.15451220246720396
chr8	102779000	102780000	1.8346656821458074
chr8	102780000	102781000	2.0058740066634693
chr8	102781000	102782000	1.6526797141057272
chr8	102782000	102783000	1.6307942714543866
chr8	102785000	102786000	1.7226770706557055
chr8	102786000	102787000	1.9560170870558284
chr8	102788000	102789000	2.2759095524675925
chr8	102789000	102790000	2.4727751935337845
chr8	102790000	102791000	0.24987572962835483
chr8	102791000	102792000	0.5574068851553549
chr8	102794000	102795000	1.5311503561415134
chr8	102795000	102796000	2.7554730665812173
chr8	102797000	102798000	2.3385957098272616
chr8	102798000	102799000	1.8270947245952651
chr8	102799000	102800000	0.11777790366562217
chr8	102802000	102803000	1.706019640823671
chr8	102804000	102805000	0.8639117437682278
chr8	102805000	102806000	-0.1171298242006913
chr8	102806000	102807000	4.928859749794095
chr8	102807000	102808000	2.682792580932311
chr8	102808000	102809000	1.379460066660771
chr8	102809000	102810000	-0.23741512223855651
chr8	102810000	102811000	0.9805262386957116
chr8	102811000	102812000	1.0606139592504795
chr8	102813000	102814000	2.792882347458571
chr8	102814000	102815000	1.5230842625179806
chr8	102815000	102816000	2.9934178859365743
chr8	102816000	102817000	2.3000824663826
chr8	102817000	102818000	1.8539278345551604
chr8	102818000	102819000	1.988795415608559
chr8	102819000	102820000	0.6529085226716207
chr8	102820000	102821000	2.380839773724177
chr8	102823000	102824000	-0.6001604733111409
chr8	102824000	102825000	-0.3125784288422402
chr8	102825000	102826000	0.8778233874824414
chr8	102826000	102827000	0.11118106379916844
chr8	102827000	102828000	1.1068252116165995
chr8	102828000	102829000	0.08623386720209741
chr8	102829000	102830000	2.559284552635192
chr8	102832000	102833000	0.24382571299173422
chr8	102834000	102835000	1.7934588698465905
chr8	102835000	102836000	0.5936155552122351
chr8	102836000	102837000	0.650550140987347
chr8	102837000	102838000	0.802926362309453
chr8	102838000	102839000	2.077244846817551
chr8	102839000	102840000	1.7159669577396015
chr8	102840000	102841000	1.4244991610230255
chr8	102843000	102844000	1.4007769363665374
chr8	102844000	102845000	-0.23343115897402975
chr8	102846000	102847000	1.5782332351891804
chr8	102849000	102850000	1.6008776356133714
chr8	102850000	102851000	-0.28451945410085616
chr8	102851000	102852000	0.6318491984822879
chr8	102852000	102853000	1.6341024212813144
chr8	102853000	102854000	2.00476495094761
chr8	102855000	102856000	1.5842116779342041
chr8	102857000	102858000	0.27657914578250736
chr8	102858000	102859000	2.0162486044780974
chr8	102859000	102860000	1.5839209154911833
chr8	102860000	102861000	1.428829089493335
chr8	102861000	102862000	1.8880924333599822
chr8	102862000	102863000	-1.6527705482544124
chr8	102863000	102864000	2.9465661223251796
chr8	102865000	102866000	-0.4951034071393154
chr8	102868000	102869000	-0.48566011286395977
chr8	102869000	102870000	1.4812817594365582
chr8	102870000	102871000	-1.6055635623938342
chr8	102872000	102873000	0.6499139570660365
chr8	102873000	102874000	1.5084311065509226
chr8	102875000	102876000	0.20097374598437356
chr8	102877000	102878000	1.9366543885581933
chr8	102878000	102879000	0.8869500230596431
chr8	102879000	102880000	1.2771895944343867
chr8	102880000	102881000	1.828661993116749
chr8	102881000	102882000	1.1935313817594628
chr8	102882000	102883000	-0.20588018305272315
chr8	102884000	102885000	0.19498466519366695
chr8	102885000	102886000	2.072154024143151
chr8	102886000	102887000	1.2858148127825555
chr8	102889000	102890000	-0.03174306093436743
chr8	102890000	102891000	1.1149008023564666
chr8	102891000	102892000	0.02250984256525122
chr8	102892000	102893000	0.46380085418591693
chr8	102894000	102895000	1.8156612195833755
chr8	102895000	102896000	0.810393183916934
chr8	102896000	102897000	0.5663989815355113
chr8	102897000	102898000	0.28120097688091306
chr8	102898000	102899000	2.5349482764851525
chr8	102899000	102900000	2.1523366875455694
chr8	102900000	102901000	3.036660240027814
chr8	102901000	102902000	0.5971583787970854
chr8	102902000	102903000	1.0410832208946872
chr8	102903000	102904000	1.367283984458043
chr8	102904000	102905000	1.0059443404474309
chr8	102905000	102906000	0.11222716290998473
chr8	102906000	102907000	-0.49962260596973185
chr8	102909000	102910000	0.6077067874093844
chr8	102910000	102911000	1.3615187539899696
chr8	102913000	102914000	2.324990470943246
chr8	102914000	102915000	-0.46281652225664066
chr8	102915000	102916000	-0.1261323030880449
chr8	102917000	102918000	0.18923674336803506
chr8	102919000	102920000	0.17752171794744212
chr8	102920000	102921000	0.8999988067335548
chr8	102923000	102924000	0.628225704935931
chr8	102925000	102926000	1.368402502074645
chr8	102927000	102928000	0.33218089988495014
chr8	102930000	102931000	2.38757649211291
chr8	102931000	102932000	1.448633295733269
chr8	102933000	102934000	1.8370472542078204
chr8	102934000	102935000	1.3526789947476054
chr8	102935000	102936000	0.129247497757881
chr8	102936000	102937000	0.8530990707382801
chr8	102937000	102938000	0.9698627643963972
chr8	102939000	102940000	0.06310276143530066
chr8	102940000	102941000	0.6818383139243832
chr8	102941000	102942000	1.9611833949632331
chr8	102943000	102944000	1.1180703109514087
chr8	102944000	102945000	0.018693030503845742
chr8	102945000	102946000	1.3279185464971865
chr8	102946000	102947000	0.6395123030674115
chr8	102947000	102948000	1.7295080995348842
chr8	102948000	102949000	1.434315676662712
chr8	102951000	102952000	1.6455392714301789
chr8	102952000	102953000	1.3498574918804884
chr8	102953000	102954000	0.5466854800291859
chr8	102954000	102955000	1.8778589394127865
chr8	102958000	102959000	-0.3404723659250757
chr8	102960000	102961000	-1.0118456306169707
chr8	102961000	102962000	1.5707189724877433
chr8	102962000	102963000	-0.17521241186200845
chr8	102964000	102965000	1.080600798640492
chr8	102965000	102966000	2.851471780737321
chr8	102966000	102967000	1.1070474427592312
chr8	102967000	102968000	0.7806569556328643
chr8	102968000	102969000	1.969615383539014
chr8	102969000	102970000	0.5434875630433162
chr8	102970000	102971000	0.6839652766874746
chr8	102971000	102972000	0.8640387436145412
chr8	102977000	102978000	1.9089463875262778
chr8	102978000	102979000	2.0801248868175666
chr8	102979000	102980000	-0.5481874667103018
chr8	102980000	102981000	0.7929942073095135
chr8	102981000	102982000	1.7821217191090972
chr8	102982000	102983000	-0.8384860416273989
chr8	102984000	102985000	1.690208220269875
chr8	102985000	102986000	-0.4770595310208839
chr8	102987000	102988000	1.2126033286056483
chr8	102989000	102990000	1.0702216722774498
chr8	102990000	102991000	-0.487336642918445
chr8	102991000	102992000	0.05226011189129503
chr8	102994000	102995000	1.6568292001452674
chr8	102995000	102996000	1.030490818915608
chr8	102996000	102997000	1.608853627769056
chr8	103000000	103001000	1.259104914528319
chr8	103001000	103002000	1.3172999115125323
chr8	103002000	103003000	0.8119977881542687
chr8	103003000	103004000	1.5740587227088463
chr8	103004000	103005000	0.5271211057439532
chr8	103005000	103006000	0.09790188952373695
chr8	103006000	103007000	-0.5572989627220643
chr8	103009000	103010000	1.340302235413677
chr8	103010000	103011000	1.2245064131784402
chr8	103011000	103012000	-1.302933093095245
chr8	103012000	103013000	2.1080608592126318
chr8	103014000	103015000	2.0252626396436995
chr8	103015000	103016000	-0.2567461381808926
chr8	103016000	103017000	-0.20138681717161055
chr8	103018000	103019000	-0.6816575222598332
chr8	103019000	103020000	0.3743847843023235
chr8	103020000	103021000	-0.6456242319164592
chr8	103022000	103023000	0.17996622875609872
chr8	103023000	103024000	0.6792083170052373
chr8	103024000	103025000	-0.24884314817338213
chr8	103026000	103027000	0.9451773951928467
chr8	103027000	103028000	0.738965177910466
chr8	103028000	103029000	0.18747698335888002
chr8	103030000	103031000	2.6595381139199805
chr8	103031000	103032000	-0.1624387525731371
chr8	103032000	103033000	-0.054080210921548244
chr8	103033000	103034000	0.24699410400057936
chr8	103034000	103035000	0.03275132999344189
chr8	103035000	103036000	-0.3651569510641303
chr8	103036000	103037000	1.5740687699990654
chr8	103037000	103038000	0.5451483906457912
chr8	103038000	103039000	1.7100452775521071
chr8	103039000	103040000	-0.09462224787061708
chr8	103040000	103041000	-0.5580072505748668
chr8	103041000	103042000	1.7712558946742452
chr8	103042000	103043000	-0.4572365327434428
chr8	103043000	103044000	0.8198867605080582
chr8	103045000	103046000	0.4775662988095161
chr8	103046000	103047000	-0.025021927345665586
chr8	103047000	103048000	2.117398794703526
chr8	103048000	103049000	-0.45925864575825803
chr8	103049000	103050000	0.01654111282982984
chr8	103050000	103051000	1.9739712394526383
chr8	103051000	103052000	0.9032870172267112
chr8	103052000	103053000	1.8358636204266536
chr8	103053000	103054000	0.5592139684214006
chr8	103054000	103055000	1.7545862091058566
chr8	103055000	103056000	0.08237043501272384
chr8	103056000	103057000	2.1358800639278996
chr8	103057000	103058000	1.43752371650903
chr8	103058000	103059000	0.4094078591205977
chr8	103060000	103061000	0.2833018486756083
chr8	103061000	103062000	0.6675019439140392
chr8	103063000	103064000	1.844618184709146
chr8	103064000	103065000	2.3191518971879796
chr8	103065000	103066000	-0.10213942278637733
chr8	103066000	103067000	1.062463075616863
chr8	103068000	103069000	0.29309788832532313
chr8	103069000	103070000	0.1569155051266121
chr8	103070000	103071000	1.5578272513191154
chr8	103071000	103072000	1.8612904262508287
chr8	103072000	103073000	1.0986038457609222
chr8	103073000	103074000	-0.39268368117660996
chr8	103074000	103075000	0.36303204092051444
chr8	103075000	103076000	0.5722585183390774
chr8	103076000	103077000	0.05917013359234113
chr8	103078000	103079000	1.7766657225802247
chr8	103079000	103080000	0.20086563779669867
chr8	103080000	103081000	1.552816018184014
chr8	103081000	103082000	0.30320907926168444
chr8	103082000	103083000	0.4727496887410109
chr8	103085000	103086000	1.5494705608046817
chr8	103086000	103087000	-0.2448330294974577
chr8	103087000	103088000	1.0356968131192494
chr8	103088000	103089000	1.9329145529360743
chr8	103089000	103090000	-2.9493215817475478
chr8	103090000	103091000	0.6200073413079122
chr8	103093000	103094000	0.26065951818142247
chr8	103095000	103096000	-0.15732972192218783
chr8	103096000	103097000	0.7077727644182675
chr8	103097000	103098000	0.5838422800384729
chr8	103098000	103099000	0.2588656668764947
chr8	103099000	103100000	0.7396027937875396
chr8	103100000	103101000	-1.0290924917680826
chr8	103101000	103102000	1.372662954894281
chr8	103102000	103103000	-0.2561736702494554
chr8	103103000	103104000	0.8909374083006713
chr8	103104000	103105000	0.8463543867805529
chr8	103105000	103106000	0.5159779184749373
chr8	103106000	103107000	-0.7525903866754521
chr8	103108000	103109000	1.2960227324926514
chr8	103109000	103110000	-2.1134931249175355
chr8	103110000	103111000	2.786153489492448
chr8	103111000	103112000	2.9720356310430738
chr8	103112000	103113000	-0.3758643517169886
chr8	103114000	103115000	0.4698740006889608
chr8	103115000	103116000	-0.208039016621206
chr8	103116000	103117000	1.8013277568388335
chr8	103117000	103118000	-0.5090443731554858
chr8	103119000	103120000	-0.4283762385987415
chr8	103121000	103122000	0.7042256375528577
chr8	103122000	103123000	2.889865339254029
chr8	103125000	103126000	1.8246725602505034
chr8	103126000	103127000	0.7697991450428053
chr8	103127000	103128000	2.00463607159528
chr8	103128000	103129000	0.8754195739870626
chr8	103130000	103131000	-0.23667303223904546
chr8	103131000	103132000	2.165920059657157
chr8	103132000	103133000	0.3842575670703123
chr8	103133000	103134000	0.9454557305848282
chr8	103134000	103135000	-0.4617662922821405
chr8	103136000	103137000	0.7031995254827914
chr8	103137000	103138000	0.8890776360886371
chr8	103138000	103139000	1.606462550425222
chr8	103139000	103140000	-0.2739818390167811
chr8	103140000	103141000	4.164677886221119
chr8	103143000	103144000	0.7878909821393109
chr8	103145000	103146000	0.35855583720566164
chr8	103146000	103147000	1.5837439312913446
chr8	103147000	103148000	1.6762863956580782
chr8	103148000	103149000	1.8631674317216191
chr8	103149000	103150000	-0.6171305390348015
chr8	103150000	103151000	0.2983794345952049
chr8	103152000	103153000	1.680984336382901
chr8	103153000	103154000	2.065732637179962
chr8	103154000	103155000	1.1465484407780253
chr8	103155000	103156000	1.8986903002369115
chr8	103156000	103157000	0.8411742501805558
chr8	103157000	103158000	1.4875777440998421
chr8	103158000	103159000	1.2070334513237393
chr8	103159000	103160000	1.4641408096294273
chr8	103160000	103161000	0.4023947747888077
chr8	103161000	103162000	0.6426316877274899
chr8	103163000	103164000	0.3964151398066315
chr8	103164000	103165000	0.9574532506030587
chr8	103165000	103166000	1.3248000711773626
chr8	103166000	103167000	0.43754157725510195
chr8	103167000	103168000	1.3877917015964105
chr8	103168000	103169000	0.829572778227766
chr8	103169000	103170000	0.10427832140584534
chr8	103170000	103171000	0.4128071926817316
chr8	103173000	103174000	1.0268727372387638
chr8	103174000	103175000	1.4715107385527968
chr8	103175000	103176000	0.4716885906810512
chr8	103176000	103177000	1.7615107555043357
chr8	103177000	103178000	0.9109688479763528
chr8	103179000	103180000	0.6685099016158477
chr8	103180000	103181000	1.2965052861481359
chr8	103181000	103182000	-0.3313818823723451
chr8	103182000	103183000	2.0591408002570395
chr8	103183000	103184000	1.7762310042876275
chr8	103184000	103185000	0.9000917692746571
chr8	103185000	103186000	-0.5071090075437935
chr8	103186000	103187000	-0.4324979804919446
chr8	103188000	103189000	-0.2009681456184215
chr8	103189000	103190000	1.7517406120668828
chr8	103190000	103191000	1.3247788207231512
chr8	103191000	103192000	1.8563183128857803
chr8	103192000	103193000	-0.751797085682292
chr8	103193000	103194000	-0.6926688500374646
chr8	103194000	103195000	-0.6017047587047519
chr8	103195000	103196000	1.5992959146194734
chr8	103196000	103197000	0.5465858419115075
chr8	103197000	103198000	0.5832116276058992
chr8	103198000	103199000	1.3781505622894297
chr8	103199000	103200000	0.7792294434250677
chr8	103200000	103201000	0.14221791564966157
chr8	103202000	103203000	1.7446178097499787
chr8	103203000	103204000	1.0937214288088577
chr8	103204000	103205000	2.169830926074373
chr8	103205000	103206000	-2.319536616386988
chr8	103206000	103207000	2.446673989267647
chr8	103207000	103208000	1.6557347474067
chr8	103208000	103209000	2.6596952053496734
chr8	103209000	103210000	2.3153690874152115
chr8	103210000	103211000	2.4556982227672917
chr8	103211000	103212000	1.968028303667047
chr8	103212000	103213000	-0.9649559944734591
chr8	103213000	103214000	1.2527465871806824
chr8	103214000	103215000	0.77607217291159
chr8	103215000	103216000	2.399011530617603
chr8	103216000	103217000	-0.03207550255808272
chr8	103217000	103218000	2.123983855772912
chr8	103218000	103219000	1.3800589390839644
chr8	103219000	103220000	0.865549463451023
chr8	103220000	103221000	2.257444612648606
chr8	103221000	103222000	0.9089280466371656
chr8	103222000	103223000	0.5999747254809009
chr8	103223000	103224000	1.0875271796265218
chr8	103225000	103226000	1.355790354385317
chr8	103226000	103227000	0.6454375051201438
chr8	103227000	103228000	2.089539362618533
chr8	103228000	103229000	2.1271266478726605
chr8	103229000	103230000	0.796850805209129
chr8	103230000	103231000	0.6469915056078088
chr8	103231000	103232000	0.9597247188112488
chr8	103232000	103233000	1.1230226804207202
chr8	103233000	103234000	-0.9242558765297479
chr8	103234000	103235000	1.4818623480605333
chr8	103235000	103236000	0.08622764352587264
chr8	103236000	103237000	-1.4047637364463619
chr8	103238000	103239000	0.9870970169537718
chr8	103239000	103240000	0.9531431012901301
chr8	103240000	103241000	1.2451745437889992
chr8	103241000	103242000	2.2651498896326845
chr8	103242000	103243000	-0.025256948618732462
chr8	103243000	103244000	0.1494892576114042
chr8	103244000	103245000	1.4009054075253176
chr8	103245000	103246000	-0.9651850138322151
chr8	103246000	103247000	1.6149098997385392
chr8	103247000	103248000	0.17277063902011913
chr8	103248000	103249000	0.14186631873467068
chr8	103249000	103250000	1.881421427215802
chr8	103252000	103253000	2.3289885887832567
chr8	103253000	103254000	1.17588712423946
chr8	103254000	103255000	0.23373632061130975
chr8	103255000	103256000	1.0337254400879563
chr8	103256000	103257000	-1.4081724993134657
chr8	103257000	103258000	0.4669784751363421
chr8	103258000	103259000	1.0851884684846633
chr8	103259000	103260000	0.9331771556577044
chr8	103261000	103262000	0.5615735234306042
chr8	103263000	103264000	-0.47799974525256933
chr8	103264000	103265000	0.7505751918331229
chr8	103265000	103266000	1.2437251791858823
chr8	103266000	103267000	0.8571182614142954
chr8	103267000	103268000	-0.5889031473890007
chr8	103268000	103269000	1.2333688573969428
chr8	103269000	103270000	-0.8161462530136602
chr8	103270000	103271000	0.8529834933508027
chr8	103271000	103272000	1.1448657595824943
chr8	103272000	103273000	2.4586096295643034
chr8	103273000	103274000	-0.1581296129652081
chr8	103274000	103275000	1.4385640686276626
chr8	103275000	103276000	0.8451050426356502
chr8	103276000	103277000	0.4952530161738536
chr8	103277000	103278000	1.9252656029189834
chr8	103278000	103279000	-0.8270259679511935
chr8	103279000	103280000	-0.32521303055653367
chr8	103280000	103281000	1.146778252268818
chr8	103281000	103282000	1.872278347295625
chr8	103282000	103283000	0.6732503773110134
chr8	103284000	103285000	1.3303635328151773
chr8	103285000	103286000	-1.5190563481497776
chr8	103286000	103287000	0.956675753701155
chr8	103287000	103288000	-0.5736333567562077
chr8	103289000	103290000	1.58279920965382
chr8	103290000	103291000	0.9597605658899432
chr8	103294000	103295000	0.8319267518819602
chr8	103295000	103296000	2.9901341847032246
chr8	103296000	103297000	1.8767278501094642
chr8	103297000	103298000	1.745987893668794
chr8	103298000	103299000	2.7797342863405436
chr8	103299000	103300000	2.8321112298259745
chr8	103300000	103301000	2.985641014481077
chr8	103301000	103302000	1.181337796029482
chr8	103302000	103303000	2.252598008242092
chr8	103303000	103304000	0.6902902282395937
chr8	103304000	103305000	2.754901052918075
chr8	103307000	103308000	2.112198230064949
chr8	103308000	103309000	0.11038648502660117
chr8	103309000	103310000	1.831879657178166
chr8	103310000	103311000	-0.42636486421822367
chr8	103312000	103313000	2.337035522488507
chr8	103313000	103314000	2.478412214604308
chr8	103314000	103315000	0.9175667721757896
chr8	103315000	103316000	1.1869188168879607
chr8	103318000	103319000	2.157691854378921
chr8	103319000	103320000	1.7125385942120128
chr8	103320000	103321000	1.6685476156024712
chr8	103321000	103322000	2.44390078719496
chr8	103325000	103326000	2.5585348734833637
chr8	103328000	103329000	2.0187659006323697
chr8	103330000	103331000	2.0494408758794016
chr8	103331000	103332000	1.019014150165666
chr8	103332000	103333000	-0.02935023602124635
chr8	103333000	103334000	-0.4611565182378601
chr8	103334000	103335000	0.7053861080469893
chr8	103337000	103338000	-0.3918222279741818
chr8	103338000	103339000	1.474756104101463
chr8	103339000	103340000	2.9579307012813927
chr8	103340000	103341000	0.7683027006656068
chr8	103341000	103342000	1.3496156000235622
chr8	103342000	103343000	-0.8459975474813224
chr8	103343000	103344000	0.70415345598287
chr8	103344000	103345000	-0.4688220916501558
chr8	103345000	103346000	1.3716298619135234
chr8	103346000	103347000	1.0292941681819563
chr8	103347000	103348000	0.9683419818265175
chr8	103348000	103349000	1.3391711580779273
chr8	103349000	103350000	2.653278256567601
chr8	103351000	103352000	0.3616218281699489
chr8	103352000	103353000	0.43847599579638863
chr8	103353000	103354000	2.125374238451245
chr8	103354000	103355000	1.9376978823997613
chr8	103355000	103356000	-0.1753109834387251
chr8	103357000	103358000	0.3466710712261432
chr8	103358000	103359000	0.5036682593434821
chr8	103359000	103360000	0.6878794461008523
chr8	103360000	103361000	-0.6867532650248538
chr8	103361000	103362000	1.5484371111568402
chr8	103363000	103364000	-0.7894392908635746
chr8	103365000	103366000	0.24410384895487408
chr8	103366000	103367000	0.48444393147112824
chr8	103367000	103368000	0.19699076304611088
chr8	103369000	103370000	0.9829931022381421
chr8	103371000	103372000	0.08767617392682507
chr8	103372000	103373000	3.0052763712928443
chr8	103373000	103374000	0.8381760952380815
chr8	103374000	103375000	1.6804623015484152
chr8	103375000	103376000	1.5846005354763222
chr8	103378000	103379000	2.1000287413742984
chr8	103379000	103380000	-1.315766435220127
chr8	103380000	103381000	2.013440419813576
chr8	103382000	103383000	0.4960443058909472
chr8	103383000	103384000	0.7590848695849446
chr8	103384000	103385000	0.48542838663335497
chr8	103385000	103386000	1.4660205457033322
chr8	103386000	103387000	0.26097047256054334
chr8	103388000	103389000	1.0490607657457216
chr8	103389000	103390000	-0.756154817713538
chr8	103390000	103391000	-0.8893589626403801
chr8	103391000	103392000	1.3695365217077484
chr8	103392000	103393000	1.1162065498972147
chr8	103393000	103394000	-0.5569652191917712
chr8	103394000	103395000	0.6152287132521618
chr8	103395000	103396000	-1.1600116879343183
chr8	103396000	103397000	-0.781940251140005
chr8	103397000	103398000	-0.3427955889647052
chr8	103398000	103399000	0.38212138821609654
chr8	103399000	103400000	1.1192599810602382
chr8	103400000	103401000	0.39063875053027625
chr8	103401000	103402000	0.8395964551255352
chr8	103402000	103403000	0.5280221679883099
chr8	103404000	103405000	1.202410637517968
chr8	103405000	103406000	0.46795563071603136
chr8	103406000	103407000	-1.1378559465477986
chr8	103407000	103408000	0.7533748086304435
chr8	103408000	103409000	-0.025211076521566064
chr8	103409000	103410000	-0.7610144371688042
chr8	103410000	103411000	-0.6698342065634129
chr8	103411000	103412000	-0.6385028366644472
chr8	103412000	103413000	0.5611691294181417
chr8	103413000	103414000	0.5707257698955966
chr8	103415000	103416000	-0.6704264164314133
chr8	103416000	103417000	-0.1577416604360609
chr8	103420000	103421000	0.05858716131588801
chr8	103421000	103422000	-1.087489218856432
chr8	103422000	103423000	-0.7225571205338436
chr8	103423000	103424000	-0.5328012844138746
chr8	103424000	103425000	0.5940004800802056
chr8	103425000	103426000	0.33633881068772187
chr8	103426000	103427000	0.3385069312254119
chr8	103427000	103428000	-0.18293688235225944
chr8	103428000	103429000	0.13141416002646716
chr8	103429000	103430000	0.33965619167567385
chr8	103430000	103431000	1.360657210347326
chr8	103431000	103432000	1.2067100305710745
chr8	103432000	103433000	0.8255839864091797
chr8	103433000	103434000	-0.011649971961869057
chr8	103434000	103435000	-0.8775703494676824
chr8	103435000	103436000	0.06908789103299129
chr8	103436000	103437000	0.07184037339860826
chr8	103437000	103438000	1.9662596317462828
chr8	103438000	103439000	1.3995655613830142
chr8	103440000	103441000	0.17456104652411233
chr8	103441000	103442000	1.0096230101622268
chr8	103442000	103443000	1.6614576634620704
chr8	103443000	103444000	1.5534056393609266
chr8	103444000	103445000	1.4234378167974013
chr8	103445000	103446000	1.223214142325604
chr8	103446000	103447000	1.415501522433635
chr8	103448000	103449000	1.2732396985855197
chr8	103449000	103450000	-0.2469205404454252
chr8	103450000	103451000	1.7712275243330313
chr8	103452000	103453000	0.9893491330875029
chr8	103453000	103454000	2.541554692224049
chr8	103454000	103455000	0.21689642516296737
chr8	103458000	103459000	1.2466839327016332
chr8	103459000	103460000	-0.18579897746223037
chr8	103460000	103461000	0.37912539094881664
chr8	103461000	103462000	0.5029838739403917
chr8	103462000	103463000	1.8492136701046005
chr8	103463000	103464000	1.2236826590006888
chr8	103464000	103465000	1.0284219596503077
chr8	103465000	103466000	1.512375059743326
chr8	103468000	103469000	-0.1116333027590843
chr8	103471000	103472000	0.2536087721875526
chr8	103472000	103473000	1.3450946028294302
chr8	103473000	103474000	0.5433807053798504
chr8	103474000	103475000	2.3211594540531504
chr8	103475000	103476000	1.1194561187626428
chr8	103476000	103477000	3.1509823458320145
chr8	103477000	103478000	0.4335222782901338
chr8	103478000	103479000	0.14808754835682134
chr8	103479000	103480000	1.6582125281106281
chr8	103480000	103481000	0.4787465510482338
chr8	103482000	103483000	1.3110028270489946
chr8	103483000	103484000	2.4359263331321257
chr8	103484000	103485000	0.49887170508169726
chr8	103485000	103486000	0.6140129222155902
chr8	103486000	103487000	1.9730192223527807
chr8	103488000	103489000	0.2072629010177608
chr8	103489000	103490000	0.6541028460569253
chr8	103490000	103491000	-1.2397161248066688
chr8	103491000	103492000	0.4771856831537936
chr8	103492000	103493000	0.2402018159732908
chr8	103494000	103495000	1.2096564804472207
chr8	103495000	103496000	1.8228577247944948
chr8	103497000	103498000	0.8226708351636087
chr8	103498000	103499000	-0.3469180927308106
chr8	103499000	103500000	2.047121428739929
chr8	103501000	103502000	0.07002500245111205
chr8	103502000	103503000	-1.7337390060619227
chr8	103503000	103504000	-0.5941612337886517
chr8	103505000	103506000	-0.593920309271295
chr8	103506000	103507000	-0.8273757627664664
chr8	103507000	103508000	0.2394994892245112
chr8	103508000	103509000	-0.04655121751444072
chr8	103509000	103510000	-0.06310040037902293
chr8	103510000	103511000	0.5557130270615299
chr8	103511000	103512000	-0.7126107485089327
chr8	103512000	103513000	-0.8753986893204077
chr8	103513000	103514000	-0.34519631377518895
chr8	103514000	103515000	1.2567010223651807
chr8	103515000	103516000	0.3165727907926861
chr8	103516000	103517000	0.17526617485540952
chr8	103517000	103518000	1.076411466006851
chr8	103518000	103519000	0.6745034645233592
chr8	103520000	103521000	1.3202912092895982
chr8	103522000	103523000	0.6991356875589375
chr8	103523000	103524000	1.0077417434101292
chr8	103524000	103525000	-0.67526059161134
chr8	103525000	103526000	0.09127905672434146
chr8	103526000	103527000	0.22376054405189302
chr8	103527000	103528000	-0.6491781434963618
chr8	103528000	103529000	-3.804470029394878
chr8	103529000	103530000	-1.0621591915013848
chr8	103530000	103531000	-2.355963555945987
chr8	103531000	103532000	-1.3153172968650015
chr8	103532000	103533000	-1.7948397966691605
chr8	103534000	103535000	-0.7965127399389975
chr8	103535000	103536000	0.17209802277105993
chr8	103536000	103537000	-1.9462870254552422
chr8	103537000	103538000	-0.3041274083509316
chr8	103538000	103539000	1.336508887093566
chr8	103539000	103540000	-0.6508519437202565
chr8	103540000	103541000	-1.3710105951397868
chr8	103541000	103542000	1.506457846032681
chr8	103543000	103544000	-1.1296820906060434
chr8	103545000	103546000	-1.6528921633431548
chr8	103546000	103547000	-1.20302547125968
chr8	103547000	103548000	-3.8419115665317234
chr8	103548000	103549000	-1.932007401503138
chr8	103549000	103550000	-4.4412625799096555
chr8	103550000	103551000	-4.475522661844394
chr8	103551000	103552000	-5.908110897223447
chr8	103552000	103553000	-5.7392034601998665
chr8	103553000	103554000	-5.974170857553785
chr8	103554000	103555000	-3.3863923657614663
chr8	103555000	103556000	-3.791217951756023
chr8	103556000	103557000	1.0599787421815698
chr8	103557000	103558000	-2.4327883796295007
chr8	103558000	103559000	-0.7930101468161518
chr8	103560000	103561000	-0.3820938633960166
chr8	103561000	103562000	-1.323888574502659
chr8	103562000	103563000	-0.07664424543637723
chr8	103563000	103564000	-3.1047835646425006
chr8	103564000	103565000	-0.7119856488007654
chr8	103565000	103566000	-2.802711588618482
chr8	103566000	103567000	-0.8964822319275311
chr8	103567000	103568000	-1.0919026792912505
chr8	103568000	103569000	-1.0969706786351228
chr8	103569000	103570000	-1.3533757370392567
chr8	103570000	103571000	-2.3499199168942155
chr8	103571000	103572000	-1.5756742623779116
chr8	103572000	103573000	-3.2456211382805886
chr8	103573000	103574000	-2.7292409059694682
chr8	103574000	103575000	-1.053834242351653
chr8	103575000	103576000	-2.5258615494492074
chr8	103576000	103577000	-2.5712602537483304
chr8	103577000	103578000	-4.909362948119858
chr8	103578000	103579000	-4.064846821603664
chr8	103579000	103580000	-4.091822805577531
chr8	103581000	103582000	-4.279467435014563
chr8	103582000	103583000	-3.0895139673573615
chr8	103583000	103584000	-5.232219551265682
chr8	103584000	103585000	-1.9303529349385864
chr8	103585000	103586000	-3.7067985578378932
chr8	103586000	103587000	-6.558554173864917
chr8	103587000	103588000	-3.136108428723932
chr8	103590000	103591000	-6.299201862677532
chr8	103591000	103592000	-5.634121209450109
chr8	103592000	103593000	-3.613463683431711
chr8	103593000	103594000	-4.51580091763191
chr8	103594000	103595000	-5.844507440227846
chr8	103595000	103596000	-2.614157117391814
chr8	103596000	103597000	-4.05129432946044
chr8	103597000	103598000	-3.4326252389327547
chr8	103598000	103599000	-3.5037969461265757
chr8	103600000	103601000	-4.9460337723956
chr8	103601000	103602000	-5.601680131217768
chr8	103602000	103603000	-7.00748970035376
chr8	103609000	103610000	-6.000782765304558
chr8	103610000	103611000	-8.886785381113404
chr8	103611000	103612000	-7.613958468850285
chr8	103612000	103613000	-5.034687034830369
chr8	103613000	103614000	-3.3106249018674236
chr8	103615000	103616000	-3.992414581374487
chr8	103616000	103617000	-2.3175717107577243
chr8	103617000	103618000	-4.213391250746609
chr8	103618000	103619000	-4.257814596872683
chr8	103620000	103621000	-0.5480641687561332
chr8	103622000	103623000	-3.174376985095881
chr8	103624000	103625000	-2.661696829627618
chr8	103625000	103626000	0.37723258582760266
chr8	103626000	103627000	-2.9271251809805294
chr8	103627000	103628000	-1.9837957889855578
chr8	103629000	103630000	-3.1751537817435014
chr8	103631000	103632000	-1.383314677851426
chr8	103634000	103635000	0.05992672251918903
chr8	103635000	103636000	-0.0007724808340354947
chr8	103637000	103638000	-0.4401840042862869
chr8	103638000	103639000	-1.1887313111516902
chr8	103639000	103640000	-3.2005298492569
chr8	103640000	103641000	-0.9968786754571906
chr8	103641000	103642000	-1.147094525767664
chr8	103642000	103643000	1.0148201091245677
chr8	103643000	103644000	-0.8462688754592638
chr8	103644000	103645000	-0.12784448957412858
chr8	103645000	103646000	-0.5309876177755135
chr8	103646000	103647000	1.108548878099831
chr8	103648000	103649000	-0.035481585083552786
chr8	103650000	103651000	2.400173550457952
chr8	103651000	103652000	1.145378562218361
chr8	103652000	103653000	0.11329847796884578
chr8	103653000	103654000	2.421504724452082
chr8	103654000	103655000	0.5830628014764778
chr8	103655000	103656000	-1.29349524482481
chr8	103656000	103657000	0.8092314458279731
chr8	103657000	103658000	2.4850961776473404
chr8	103658000	103659000	0.7329049753439109
chr8	103659000	103660000	2.3818209524953415
chr8	103660000	103661000	1.0605554415144907
chr8	103661000	103662000	0.23397860343820506
chr8	103662000	103663000	-0.19952954347402999
chr8	103663000	103664000	-0.5521145203379687
chr8	103664000	103665000	-2.292956139860109
chr8	103665000	103666000	-1.1257615658122195
chr8	103666000	103667000	-0.40593366039189954
chr8	103667000	103668000	0.17860925932638413
chr8	103668000	103669000	-0.12169626626943854
chr8	103669000	103670000	-0.4609256582509972
chr8	103670000	103671000	-0.062230847904189486
chr8	103671000	103672000	0.02231284168687158
chr8	103672000	103673000	-1.2459314431159554
chr8	103673000	103674000	-0.5996706552329899
chr8	103674000	103675000	0.43453404054132166
chr8	103675000	103676000	0.04653429439982932
chr8	103676000	103677000	-0.3310882989957791
chr8	103677000	103678000	0.1587816739506839
chr8	103678000	103679000	1.0353307922335397
chr8	103679000	103680000	-0.6462630524492423
chr8	103680000	103681000	-0.2862786700598641
chr8	103681000	103682000	-0.8987508684650118
chr8	103682000	103683000	-0.8187514229061259
chr8	103683000	103684000	1.1494913367267394
chr8	103684000	103685000	0.21681617970926603
chr8	103686000	103687000	1.0885770815173346
chr8	103687000	103688000	-1.8765313739807015
chr8	103688000	103689000	0.9592732832302185
chr8	103690000	103691000	0.6205921590357166
chr8	103691000	103692000	1.1879107976776093
chr8	103692000	103693000	0.34012627853039296
chr8	103693000	103694000	0.8251120125122632
chr8	103694000	103695000	1.8358209223566382
chr8	103695000	103696000	0.45919949631839097
chr8	103698000	103699000	-1.1297693541287432
chr8	103699000	103700000	0.8013848326907037
chr8	103700000	103701000	-0.37893246850540496
chr8	103701000	103702000	-0.7924809588996231
chr8	103705000	103706000	0.3769505104734113
chr8	103707000	103708000	0.023779429139692623
chr8	103708000	103709000	-0.3650509858003745
chr8	103710000	103711000	0.07477761129334425
chr8	103711000	103712000	-0.6778024371419306
chr8	103712000	103713000	-0.9636530731509579
chr8	103713000	103714000	-1.73271250962127
chr8	103714000	103715000	1.0557575975572842
chr8	103715000	103716000	-0.5212431209123966
chr8	103716000	103717000	0.3390234762719494
chr8	103718000	103719000	-0.22171460459410913
chr8	103719000	103720000	-0.15631615304273178
chr8	103720000	103721000	0.223935249203183
chr8	103721000	103722000	0.9034105482616238
chr8	103722000	103723000	0.059750834314697764
chr8	103723000	103724000	0.8967118301856523
chr8	103725000	103726000	-0.26961556942251164
chr8	103726000	103727000	-1.7957401296464917
chr8	103727000	103728000	-0.7140627057274268
chr8	103729000	103730000	0.2265907557534941
chr8	103730000	103731000	-0.5673754765453456
chr8	103731000	103732000	0.2947269675905183
chr8	103732000	103733000	-1.8965271769941656
chr8	103733000	103734000	-0.18746424460673636
chr8	103735000	103736000	-0.11297499609705149
chr8	103736000	103737000	-1.2116157316090244
chr8	103738000	103739000	-3.194794220693512
chr8	103739000	103740000	-3.567178979326912
chr8	103740000	103741000	-1.6216018577765108
chr8	103741000	103742000	-1.9699091442086598
chr8	103742000	103743000	-0.6866225377344426
chr8	103743000	103744000	0.29483386413783597
chr8	103744000	103745000	0.5507144050495504
chr8	103745000	103746000	-0.2086869753745411
chr8	103748000	103749000	-0.9744685753499078
chr8	103749000	103750000	-1.1874853710081419
chr8	103750000	103751000	-3.710508329168306
chr8	103751000	103752000	-4.123015540980879
chr8	103752000	103753000	-8.047808881369587
chr8	103753000	103754000	-6.344501183209814
chr8	103754000	103755000	-6.255786199088205
chr8	103755000	103756000	-4.727580494969093
chr8	103757000	103758000	-2.6489694515491795
chr8	103758000	103759000	-2.6366704682235618
chr8	103761000	103762000	-0.8011294943005124
chr8	103763000	103764000	-0.5514028342859513
chr8	103764000	103765000	0.05996127132754349
chr8	103765000	103766000	-0.4344747179439877
chr8	103766000	103767000	-2.0807432270272885
chr8	103767000	103768000	0.6533949852566998
chr8	103768000	103769000	-1.1806570897517328
chr8	103769000	103770000	-1.7727795903650185
chr8	103770000	103771000	-0.13696364901378516
chr8	103771000	103772000	0.5677869112680255
chr8	103772000	103773000	-1.113887080008491
chr8	103773000	103774000	0.9593751661541041
chr8	103774000	103775000	-0.1546227940905672
chr8	103775000	103776000	0.31751314570120626
chr8	103776000	103777000	0.6978712785301334
chr8	103777000	103778000	-0.10850340170488784
chr8	103778000	103779000	-1.7873503442580154
chr8	103780000	103781000	-2.27850851932637
chr8	103782000	103783000	-1.5479525480054916
chr8	103786000	103787000	-8.808445306117493
chr8	103790000	103791000	-5.378705671229051
chr8	103791000	103792000	-5.3364971186026535
chr8	103793000	103794000	-6.437141622938368
chr8	103794000	103795000	-7.870529961394743
chr8	103795000	103796000	-4.276390872262689
chr8	103796000	103797000	-3.0923640043175435
chr8	103797000	103798000	-2.2492527937648132
chr8	103799000	103800000	-0.752485401257549
chr8	103800000	103801000	-1.1539326193978152
chr8	103801000	103802000	-0.5611932817314367
chr8	103802000	103803000	-0.6828991654305302
chr8	103803000	103804000	-1.2795475090974222
chr8	103804000	103805000	-0.32951856676298863
chr8	103805000	103806000	-0.4258488811333503
chr8	103806000	103807000	1.7088796280941019
chr8	103807000	103808000	-0.009846996084490672
chr8	103808000	103809000	-1.5143706346154981
chr8	103809000	103810000	-0.49655639992199957
chr8	103810000	103811000	-0.8961500946236356
chr8	103811000	103812000	-0.6623280773329238
chr8	103813000	103814000	0.6096082988436323
chr8	103814000	103815000	-2.950334424071194
chr8	103815000	103816000	-3.0956090364800946
chr8	103816000	103817000	-2.1434034563738753
chr8	103817000	103818000	-0.5230316298076417
chr8	103818000	103819000	-2.346025288973198
chr8	103819000	103820000	-0.5122776701193023
chr8	103820000	103821000	-0.6226272433271368
chr8	103821000	103822000	0.08842711190592761
chr8	103822000	103823000	-0.28411002520326023
chr8	103823000	103824000	0.4252177383668845
chr8	103824000	103825000	-0.5910338442806049
chr8	103825000	103826000	-0.3013067730080154
chr8	103826000	103827000	-1.6822331462712605
chr8	103827000	103828000	-0.6081362094104651
chr8	103828000	103829000	-0.5115885910325811
chr8	103830000	103831000	-0.6355949516981383
chr8	103831000	103832000	-0.43831520511556593
chr8	103832000	103833000	-2.6589060090728656
chr8	103836000	103837000	-0.7410318831638979
chr8	103838000	103839000	-0.9285394377844358
chr8	103839000	103840000	-2.9325907581304476
chr8	103841000	103842000	1.3544587234741208
chr8	103842000	103843000	-1.0125241615474054
chr8	103843000	103844000	-0.21430924018959874
chr8	103844000	103845000	1.6839740144971254
chr8	103845000	103846000	0.3507704143616682
chr8	103846000	103847000	1.0674742500634562
chr8	103848000	103849000	0.45726630518426803
chr8	103849000	103850000	0.2090238339517301
chr8	103850000	103851000	-1.8292602756460896
chr8	103851000	103852000	-0.24261292599381087
chr8	103852000	103853000	-0.10264456745228812
chr8	103855000	103856000	-0.9340468156988023
chr8	103856000	103857000	-1.6853795545386945
chr8	103857000	103858000	-0.577672732118385
chr8	103858000	103859000	1.119762717272002
chr8	103859000	103860000	-1.9792113627006702
chr8	103860000	103861000	-0.4124459806203996
chr8	103861000	103862000	0.5454211130383159
chr8	103862000	103863000	1.9043850477753936
chr8	103864000	103865000	-0.2199518396476296
chr8	103866000	103867000	-0.7574331145933384
chr8	103867000	103868000	-0.1702378288707703
chr8	103868000	103869000	-2.5520143629153873
chr8	103869000	103870000	0.9728795910608952
chr8	103871000	103872000	0.46892941222571577
chr8	103872000	103873000	1.4691929883899575
chr8	103873000	103874000	2.3869616665075437
chr8	103874000	103875000	-1.3631836691104169
chr8	103875000	103876000	-0.501002990089598
chr8	103878000	103879000	0.2826774843399067
chr8	103879000	103880000	1.5226403174074883
chr8	103880000	103881000	-0.47072877861270207
chr8	103881000	103882000	-0.7241328952629242
chr8	103882000	103883000	-1.678471008176662
chr8	103883000	103884000	-0.1564119670772633
chr8	103884000	103885000	0.546903062958842
chr8	103885000	103886000	0.935563832917831
chr8	103886000	103887000	0.5323229317608242
chr8	103887000	103888000	-0.5431548790986986
chr8	103888000	103889000	-1.4837925390448465
chr8	103889000	103890000	-0.6277828077839926
chr8	103890000	103891000	0.34979146939609984
chr8	103891000	103892000	0.20845527401369188
chr8	103892000	103893000	0.15510306363962442
chr8	103893000	103894000	-0.8235010818523807
chr8	103894000	103895000	-2.369085701382607
chr8	103896000	103897000	-0.433005731932862
chr8	103897000	103898000	0.2009394928529777
chr8	103898000	103899000	-1.188812597665888
chr8	103899000	103900000	-2.926709173336487
chr8	103900000	103901000	-1.1239019713270706
chr8	103901000	103902000	0.42321727576218915
chr8	103902000	103903000	-0.4847629551546435
chr8	103903000	103904000	-0.3909136289511213
chr8	103904000	103905000	-2.0259228459817065
chr8	103906000	103907000	1.680067323093482
chr8	103908000	103909000	-1.35054964829111
chr8	103909000	103910000	-0.5206913154812975
chr8	103911000	103912000	0.42180898391245786
chr8	103913000	103914000	-1.0765323521536918
chr8	103914000	103915000	1.4979290255300948
chr8	103915000	103916000	-1.5874752248602106
chr8	103916000	103917000	-0.6813006526009298
chr8	103917000	103918000	-1.0538195456957882
chr8	103918000	103919000	0.6961758254510171
chr8	103919000	103920000	-0.6410103041002742
chr8	103920000	103921000	0.5007223104487081
chr8	103921000	103922000	0.4485573045389332
chr8	103922000	103923000	-2.4031578949550685
chr8	103923000	103924000	-0.8688415597179876
chr8	103924000	103925000	-0.4609788567083348
chr8	103925000	103926000	0.03374945166769227
chr8	103926000	103927000	-0.17157573956468847
chr8	103927000	103928000	0.081738828323191
chr8	103928000	103929000	-1.4778905677080316
chr8	103929000	103930000	0.8044180864067348
chr8	103930000	103931000	0.6586237688319408
chr8	103931000	103932000	-0.7141356414160095
chr8	103932000	103933000	-0.005428700747856421
chr8	103935000	103936000	-0.9300263731801409
chr8	103936000	103937000	-0.4357625690424091
chr8	103937000	103938000	-0.059687258036243925
chr8	103938000	103939000	-0.6705037355880943
chr8	103939000	103940000	0.467236003612665
chr8	103941000	103942000	-0.6924586049748475
chr8	103942000	103943000	-0.5104821957937451
chr8	103943000	103944000	-0.12887825093668956
chr8	103944000	103945000	-0.6000071743192061
chr8	103945000	103946000	-0.8670648291192251
chr8	103946000	103947000	0.6601709403462974
chr8	103947000	103948000	0.23175724059497044
chr8	103948000	103949000	0.42946784654008024
chr8	103950000	103951000	-0.450141706899287
chr8	103951000	103952000	-0.05843499052355907
chr8	103952000	103953000	-0.9305522081867109
chr8	103953000	103954000	-1.862096914129145
chr8	103955000	103956000	-1.057679381039966
chr8	103956000	103957000	-2.3535968828395952
chr8	103957000	103958000	-0.4868369957261317
chr8	103958000	103959000	0.2935464906621132
chr8	103959000	103960000	0.3160503170882735
chr8	103960000	103961000	-0.7919555318280141
chr8	103961000	103962000	-1.8178680821008821
chr8	103962000	103963000	-0.8462927764130627
chr8	103963000	103964000	-0.6532293870556415
chr8	103964000	103965000	-1.5437412364197087
chr8	103965000	103966000	-0.27494266749287843
chr8	103966000	103967000	-1.119960983249946
chr8	103969000	103970000	0.7932384197166348
chr8	103970000	103971000	1.0606049780740854
chr8	103971000	103972000	-0.2517473890516294
chr8	103972000	103973000	-0.291467624919523
chr8	103973000	103974000	-0.318962073454174
chr8	103974000	103975000	0.9369822754216204
chr8	103975000	103976000	0.7964291817823963
chr8	103977000	103978000	-1.092295892810676
chr8	103979000	103980000	0.8346383072703275
chr8	103980000	103981000	-0.2586864544655036
chr8	103981000	103982000	-0.8967393494496515
chr8	103983000	103984000	-1.7081871139191456
chr8	103984000	103985000	-0.7014265192883928
chr8	103986000	103987000	-1.255515062640201
chr8	103987000	103988000	-0.35199227102684455
chr8	103988000	103989000	0.9161896892674579
chr8	103989000	103990000	0.5509535696011653
chr8	103990000	103991000	0.37052561814443385
chr8	103991000	103992000	-1.3631708326436283
chr8	103993000	103994000	1.6952500501027152
chr8	103995000	103996000	-1.4493086731145306
chr8	103996000	103997000	-0.2754277984347575
chr8	103997000	103998000	1.0259411170052206
chr8	103998000	103999000	1.1721811068898378
chr8	103999000	104000000	-0.256315814434373
chr8	104000000	104001000	-1.3667200680534266
chr8	104001000	104002000	-1.7442339722505444
chr8	104002000	104003000	-1.8952195889605847
chr8	104003000	104004000	-0.19138863670828685
chr8	104004000	104005000	-1.15188110472368
chr8	104005000	104006000	0.2307813703690506
chr8	104006000	104007000	0.527798736447937
chr8	104007000	104008000	0.800961195232754
chr8	104008000	104009000	-0.1694502683691036
chr8	104009000	104010000	0.21412078902472556
chr8	104010000	104011000	0.2919731656510253
chr8	104011000	104012000	-0.5264621114143407
chr8	104012000	104013000	0.1829148834177907
chr8	104013000	104014000	2.3140339997757975
chr8	104014000	104015000	-0.09454443369881337
chr8	104015000	104016000	-0.13319831912116087
chr8	104016000	104017000	-1.4932231576129968
chr8	104017000	104018000	0.6570819691647002
chr8	104018000	104019000	-0.8035129451802958
chr8	104019000	104020000	-0.693500830171974
chr8	104020000	104021000	1.0101535332218639
chr8	104021000	104022000	0.30185412953655166
chr8	104022000	104023000	-0.4766993674798398
chr8	104023000	104024000	-0.5449589031418715
chr8	104024000	104025000	-0.16815427873725816
chr8	104025000	104026000	-2.4024683413770114
chr8	104026000	104027000	0.05294751340072066
chr8	104027000	104028000	0.5443748868214651
chr8	104028000	104029000	1.321247671984079
chr8	104029000	104030000	-0.22929192697319203
chr8	104030000	104031000	0.6538548939626195
chr8	104031000	104032000	1.2932839127989126
chr8	104032000	104033000	-0.8711939427382976
chr8	104033000	104034000	1.3682214571882911
chr8	104035000	104036000	-0.5303564118093537
chr8	104036000	104037000	0.050962004060739335
chr8	104037000	104038000	-1.3465575962461176
chr8	104038000	104039000	-0.0809849622860749
chr8	104039000	104040000	-2.7680206550289586
chr8	104040000	104041000	-1.9792080973449626
chr8	104041000	104042000	-0.9294196455321316
chr8	104042000	104043000	-0.6350471857866964
chr8	104043000	104044000	-0.42419255009423573
chr8	104044000	104045000	-1.38220895241524
chr8	104045000	104046000	1.2821871751411877
chr8	104046000	104047000	1.6812205602316137
chr8	104047000	104048000	0.9167621587671061
chr8	104048000	104049000	-0.5875177747498783
chr8	104049000	104050000	-0.5805428439099034
chr8	104050000	104051000	-1.2684428085254742
chr8	104051000	104052000	-1.4216006692117233
chr8	104052000	104053000	-0.9045599688504117
chr8	104053000	104054000	-1.9594445659008346
chr8	104054000	104055000	-2.3781821968937313
chr8	104055000	104056000	-2.5493474340158535
chr8	104056000	104057000	-1.4912840718112068
chr8	104061000	104062000	-3.2656414260094078
chr8	104062000	104063000	-4.440183792128032
chr8	104063000	104064000	-1.6913614939335577
chr8	104064000	104065000	-1.8957932230455405
chr8	104065000	104066000	-2.396071411527905
chr8	104066000	104067000	-1.1765720270456086
chr8	104067000	104068000	0.33779850694029406
chr8	104068000	104069000	-0.9885523409300744
chr8	104070000	104071000	-3.0272470100520747
chr8	104071000	104072000	-2.6954702358807126
chr8	104072000	104073000	-0.6328364258414191
chr8	104073000	104074000	-3.004731804704971
chr8	104074000	104075000	-0.671769344015204
chr8	104075000	104076000	-0.4295181190832335
chr8	104076000	104077000	0.05803998686848745
chr8	104078000	104079000	-0.6031633401757679
chr8	104080000	104081000	-0.7010209020129088
chr8	104081000	104082000	1.2324714698565815
chr8	104082000	104083000	-0.6042352140739918
chr8	104083000	104084000	0.07240475672109457
chr8	104085000	104086000	0.6940494538785383
chr8	104087000	104088000	0.14437082703927698
chr8	104088000	104089000	0.425200708120284
chr8	104089000	104090000	-0.7391305081329221
chr8	104090000	104091000	-1.2229358423509582
chr8	104091000	104092000	-0.2802171032739759
chr8	104092000	104093000	-0.3085030031070144
chr8	104093000	104094000	-0.6524787631117706
chr8	104094000	104095000	-0.02704655635890267
chr8	104095000	104096000	-0.7053226097125136
chr8	104096000	104097000	-0.898898069586948
chr8	104097000	104098000	-2.474823841921595
chr8	104098000	104099000	-1.5738793524854067
chr8	104099000	104100000	-0.4851213907393868
chr8	104100000	104101000	2.5024770971641033
chr8	104101000	104102000	-0.13999929714157838
chr8	104102000	104103000	-0.8925540384135853
chr8	104103000	104104000	-0.4735971644730389
chr8	104104000	104105000	-0.9554284245041706
chr8	104107000	104108000	0.9085213342233568
chr8	104110000	104111000	-0.5740993683428525
chr8	104111000	104112000	1.0732584698881626
chr8	104112000	104113000	-1.4870306755655296
chr8	104113000	104114000	-0.97801250542919
chr8	104114000	104115000	-1.6348510230489948
chr8	104115000	104116000	-1.2078393296504886
chr8	104116000	104117000	-0.3725005007149124
chr8	104117000	104118000	-1.2653165584405142
chr8	104119000	104120000	1.6711481709603884
chr8	104120000	104121000	0.798397338891926
chr8	104121000	104122000	3.0310976040913884
chr8	104122000	104123000	-0.6728986073779906
chr8	104123000	104124000	-0.9099142915618567
chr8	104124000	104125000	-0.8652273450999443
chr8	104125000	104126000	-1.1636440571471425
chr8	104126000	104127000	-1.4377637090338524
chr8	104127000	104128000	-1.2436646373808786
chr8	104128000	104129000	1.182980211249406
chr8	104129000	104130000	0.19966775727364572
chr8	104130000	104131000	-1.0646744762801748
chr8	104131000	104132000	-1.1380793723057347
chr8	104132000	104133000	0.264660054073173
chr8	104133000	104134000	-0.49078796381944934
chr8	104134000	104135000	0.012243354022657383
chr8	104136000	104137000	-1.7047500546190508
chr8	104137000	104138000	-1.025720376498202
chr8	104138000	104139000	-1.4109273690657458
chr8	104139000	104140000	-0.7095901001494245
chr8	104140000	104141000	-0.5592003141718491
chr8	104141000	104142000	0.2769059068517223
chr8	104143000	104144000	-0.548186288046976
chr8	104144000	104145000	-2.274972041451728
chr8	104145000	104146000	0.00961528975711557
```
