## Supplemental Datasets for "A genome-wide mutational constraint map quantified from variation in 76,156 human genomes": Supplementary_Data_2.bed (part 82 of 86)

```
chr8	104147000	104148000	-0.14635132262431355
chr8	104149000	104150000	0.9569134790670389
chr8	104150000	104151000	0.9150565066109505
chr8	104151000	104152000	-0.33109942325104535
chr8	104152000	104153000	0.1379683171596168
chr8	104153000	104154000	-1.221142512669852
chr8	104154000	104155000	1.031364862631379
chr8	104156000	104157000	0.21654174371992294
chr8	104157000	104158000	-0.658774053686474
chr8	104158000	104159000	-0.5755886530944385
chr8	104159000	104160000	-2.4739811430600547
chr8	104160000	104161000	0.3324147517024452
chr8	104161000	104162000	-0.8241386677184714
chr8	104162000	104163000	0.6028159459403465
chr8	104163000	104164000	-0.8563197569421206
chr8	104164000	104165000	-0.3595139300741043
chr8	104165000	104166000	0.5457164257222411
chr8	104167000	104168000	0.2765038250824602
chr8	104168000	104169000	-1.9162629376642792
chr8	104170000	104171000	-1.5412815364210466
chr8	104171000	104172000	-1.383785577964052
chr8	104172000	104173000	-0.20073034268844225
chr8	104174000	104175000	-1.5263621110586036
chr8	104175000	104176000	-0.3948748713354665
chr8	104176000	104177000	0.8266619958059419
chr8	104177000	104178000	0.0008184027652290889
chr8	104178000	104179000	-0.006279866994147671
chr8	104179000	104180000	-1.5962921910206302
chr8	104180000	104181000	0.22266289641825027
chr8	104181000	104182000	-0.8021855755713843
chr8	104182000	104183000	0.5939314568775781
chr8	104183000	104184000	-1.4558211610524885
chr8	104184000	104185000	-1.7164697771569475
chr8	104185000	104186000	-0.34726769843952604
chr8	104186000	104187000	-0.4156044315586452
chr8	104187000	104188000	0.03718219636944449
chr8	104188000	104189000	-0.675656525335827
chr8	104189000	104190000	0.33199973503490726
chr8	104190000	104191000	-4.221348718724172
chr8	104191000	104192000	0.8826439476617426
chr8	104192000	104193000	0.646792108796705
chr8	104193000	104194000	1.7356894771103255
chr8	104194000	104195000	-0.5180897404985741
chr8	104195000	104196000	-0.20482912875691323
chr8	104198000	104199000	0.1042318536580226
chr8	104199000	104200000	1.521550197880674
chr8	104200000	104201000	-0.2667871449887618
chr8	104201000	104202000	-1.3821567923194455
chr8	104202000	104203000	-0.30769758112699563
chr8	104204000	104205000	-1.246986710519914
chr8	104205000	104206000	2.0164998505851583
chr8	104206000	104207000	-1.6342046828508994
chr8	104207000	104208000	0.05529032270247367
chr8	104208000	104209000	0.07314753329342591
chr8	104209000	104210000	0.6971867080757902
chr8	104210000	104211000	0.5398817507964894
chr8	104211000	104212000	0.5579961095390534
chr8	104212000	104213000	-0.3267067714169675
chr8	104213000	104214000	0.36280310835568835
chr8	104214000	104215000	-0.33218672629872953
chr8	104215000	104216000	0.8700671422627971
chr8	104216000	104217000	0.727582758100363
chr8	104217000	104218000	1.5283009595415609
chr8	104218000	104219000	2.023670892574031
chr8	104219000	104220000	0.7099035809198535
chr8	104220000	104221000	2.0935136942967723
chr8	104221000	104222000	1.4931762294269426
chr8	104222000	104223000	0.013817406369766706
chr8	104223000	104224000	1.5730964075531866
chr8	104224000	104225000	-0.7369832165025217
chr8	104225000	104226000	-1.6756416067600572
chr8	104226000	104227000	-0.6269635408797052
chr8	104229000	104230000	-0.4157800645178371
chr8	104231000	104232000	-0.46704662313880935
chr8	104232000	104233000	-0.9254766960133167
chr8	104233000	104234000	0.23433441342709022
chr8	104234000	104235000	0.3774663041378656
chr8	104235000	104236000	-0.7335485889600105
chr8	104236000	104237000	0.12471077290415482
chr8	104237000	104238000	0.21183435315634672
chr8	104238000	104239000	1.3331971955256026
chr8	104239000	104240000	0.9551316314644748
chr8	104240000	104241000	-0.35167287482044535
chr8	104241000	104242000	1.2485981754530988
chr8	104242000	104243000	-0.39514827440582867
chr8	104243000	104244000	-0.8981033507668742
chr8	104244000	104245000	-0.04484584546334052
chr8	104246000	104247000	-0.2521495111401623
chr8	104247000	104248000	-0.5415589134783737
chr8	104249000	104250000	2.0550210253551247
chr8	104250000	104251000	0.8791738883975003
chr8	104251000	104252000	1.0434770048469828
chr8	104253000	104254000	0.5879333486931612
chr8	104254000	104255000	2.010750376165042
chr8	104255000	104256000	0.9698978148494201
chr8	104256000	104257000	-1.5682782676541502
chr8	104257000	104258000	0.6642102537570445
chr8	104258000	104259000	-0.1658151838662885
chr8	104259000	104260000	0.28980610407514285
chr8	104260000	104261000	0.7644616320537622
chr8	104261000	104262000	1.2936132647811638
chr8	104262000	104263000	-0.8196361396510599
chr8	104263000	104264000	-0.3433002774461582
chr8	104264000	104265000	-1.6864690980481831
chr8	104265000	104266000	-1.8386880196974675
chr8	104266000	104267000	1.30122357743502
chr8	104267000	104268000	-1.5477000075969358
chr8	104268000	104269000	-0.6762164501726237
chr8	104269000	104270000	0.7763476377526746
chr8	104270000	104271000	1.2532173299793934
chr8	104271000	104272000	1.4361610338821116
chr8	104272000	104273000	-0.8485532325113763
chr8	104273000	104274000	0.8222131174602537
chr8	104274000	104275000	0.806983670270358
chr8	104277000	104278000	1.2319047596886008
chr8	104278000	104279000	1.2269388540491561
chr8	104279000	104280000	-1.529434390876628
chr8	104280000	104281000	-1.8923399358088786
chr8	104281000	104282000	1.184504296756273
chr8	104282000	104283000	-1.397227041249667
chr8	104283000	104284000	0.21163772248822996
chr8	104284000	104285000	-4.774614549499289
chr8	104286000	104287000	-0.7892342378443958
chr8	104287000	104288000	-2.2351167095362854
chr8	104290000	104291000	-1.5773849574384389
chr8	104291000	104292000	-2.493361434073086
chr8	104300000	104301000	-1.1705824473720137
chr8	104301000	104302000	-1.4752660281143077
chr8	104302000	104303000	-0.8130175611403964
chr8	104303000	104304000	-2.0438686624065943
chr8	104304000	104305000	-0.45273885037504724
chr8	104305000	104306000	-2.3492601263004094
chr8	104307000	104308000	-1.1543836369716205
chr8	104308000	104309000	-0.7769607728256174
chr8	104309000	104310000	-1.1013892860791967
chr8	104311000	104312000	-0.964716019285471
chr8	104312000	104313000	-1.4452709895353937
chr8	104313000	104314000	-1.8682427493353693
chr8	104316000	104317000	-1.3482045941984804
chr8	104318000	104319000	0.392002970032982
chr8	104319000	104320000	1.4658794715598833
chr8	104320000	104321000	1.565470845742644
chr8	104321000	104322000	1.113663037730892
chr8	104323000	104324000	-1.5307154642497776
chr8	104324000	104325000	-1.0946232960233708
chr8	104325000	104326000	-0.4035051361155616
chr8	104326000	104327000	2.3359178602631423
chr8	104327000	104328000	1.7341757713470103
chr8	104328000	104329000	-0.2686045447541934
chr8	104329000	104330000	1.39897650513641
chr8	104330000	104331000	2.446059589457418
chr8	104331000	104332000	1.859455644361017
chr8	104333000	104334000	0.30441832943836983
chr8	104335000	104336000	-0.46780590111333653
chr8	104336000	104337000	-0.8197851455851852
chr8	104337000	104338000	-0.8567836810446778
chr8	104338000	104339000	-1.5295963125852163
chr8	104339000	104340000	0.6632167926064779
chr8	104340000	104341000	1.1440910387481464
chr8	104341000	104342000	1.123933186645526
chr8	104342000	104343000	-0.589788626321904
chr8	104343000	104344000	1.1507627219156913
chr8	104344000	104345000	1.2228561883529057
chr8	104345000	104346000	0.6499090245759519
chr8	104347000	104348000	0.7548812960662512
chr8	104348000	104349000	1.9754681222502635
chr8	104349000	104350000	2.367153356941979
chr8	104350000	104351000	1.4514095223787424
chr8	104351000	104352000	1.4344594383886853
chr8	104352000	104353000	-0.03355724211792278
chr8	104353000	104354000	0.49774400598672663
chr8	104354000	104355000	-1.1565425400687783
chr8	104355000	104356000	-0.7265916477047102
chr8	104356000	104357000	-0.9310097750822458
chr8	104357000	104358000	0.21322878707940024
chr8	104358000	104359000	-0.19994958114059885
chr8	104361000	104362000	-3.736273997701946
chr8	104365000	104366000	-1.676061140300181
chr8	104366000	104367000	-0.09062780287942912
chr8	104367000	104368000	0.8078350770276068
chr8	104368000	104369000	-0.00731735808743775
chr8	104369000	104370000	1.0898366946518467
chr8	104370000	104371000	-0.45906355356817385
chr8	104373000	104374000	1.4893187620459236
chr8	104374000	104375000	0.30361944154857473
chr8	104375000	104376000	0.9961608171872224
chr8	104376000	104377000	-0.3624479346675919
chr8	104377000	104378000	0.4257987428921308
chr8	104378000	104379000	-0.25242077539506624
chr8	104379000	104380000	-0.709256176279159
chr8	104380000	104381000	-1.036598490396848
chr8	104381000	104382000	0.9336835807104218
chr8	104384000	104385000	-0.9361646806236618
chr8	104385000	104386000	0.6611563578081373
chr8	104387000	104388000	0.9925117525109841
chr8	104388000	104389000	-0.6762839810043736
chr8	104389000	104390000	-0.46650752340802654
chr8	104390000	104391000	1.6424204240294973
chr8	104391000	104392000	0.993566204319724
chr8	104392000	104393000	2.1677644378970533
chr8	104393000	104394000	-0.5160214746224707
chr8	104395000	104396000	-0.20009604781976117
chr8	104398000	104399000	0.4887225890218843
chr8	104400000	104401000	1.9604950057507533
chr8	104401000	104402000	-1.82959138225651
chr8	104402000	104403000	-2.6776295858195804
chr8	104403000	104404000	0.9424318708460125
chr8	104404000	104405000	2.1486777106472843
chr8	104405000	104406000	-0.7765826314673709
chr8	104406000	104407000	1.4473195930175713
chr8	104408000	104409000	0.6372966531084078
chr8	104409000	104410000	0.17046548033690492
chr8	104410000	104411000	0.8616393871396453
chr8	104411000	104412000	0.34029686806502196
chr8	104412000	104413000	1.4251102226414551
chr8	104413000	104414000	-0.20677927556120382
chr8	104414000	104415000	1.7488534604557529
chr8	104415000	104416000	0.5805405404634356
chr8	104416000	104417000	-0.4361265118391092
chr8	104417000	104418000	0.5865096749435859
chr8	104421000	104422000	-0.09172023151355665
chr8	104422000	104423000	1.456124886871093
chr8	104423000	104424000	0.22321188503111974
chr8	104424000	104425000	-0.34752149694739387
chr8	104425000	104426000	-0.7124835366200887
chr8	104426000	104427000	-1.6882776923990677
chr8	104428000	104429000	-0.6824618106958596
chr8	104429000	104430000	-0.21840529807467196
chr8	104430000	104431000	-0.6027095375466092
chr8	104431000	104432000	-0.15351998923389898
chr8	104432000	104433000	-0.8071236611893602
chr8	104433000	104434000	0.7194271960505194
chr8	104434000	104435000	1.1089289661929314
chr8	104436000	104437000	0.803175994074665
chr8	104437000	104438000	1.0491670775059168
chr8	104438000	104439000	0.7792870389578637
chr8	104439000	104440000	0.8760248365726082
chr8	104440000	104441000	-0.8014215988913822
chr8	104441000	104442000	0.11610977767761915
chr8	104442000	104443000	1.8465171806611171
chr8	104443000	104444000	1.1386002110338647
chr8	104444000	104445000	2.247758318355011
chr8	104445000	104446000	1.4460380834503026
chr8	104446000	104447000	1.562078611323366
chr8	104447000	104448000	2.209260624812827
chr8	104449000	104450000	-0.6596435547153974
chr8	104451000	104452000	-0.7204351266648746
chr8	104452000	104453000	1.4968954487476462
chr8	104453000	104454000	0.5302704789411333
chr8	104454000	104455000	1.9219288397853294
chr8	104455000	104456000	2.1282484669136217
chr8	104457000	104458000	0.46090688785919376
chr8	104458000	104459000	1.4599425166920375
chr8	104459000	104460000	1.2904666032192746
chr8	104460000	104461000	0.41966564964133823
chr8	104462000	104463000	0.41653916299481397
chr8	104463000	104464000	-0.4965982357666616
chr8	104464000	104465000	0.017704090682941476
chr8	104465000	104466000	-0.7227993125392624
chr8	104466000	104467000	2.6095126984320527
chr8	104468000	104469000	0.18901600216408854
chr8	104469000	104470000	-1.2647971454772378
chr8	104470000	104471000	-1.0149105101518519
chr8	104471000	104472000	1.501770833777001
chr8	104472000	104473000	1.2906979436877386
chr8	104473000	104474000	0.38715460525135925
chr8	104474000	104475000	0.6427983840245572
chr8	104476000	104477000	1.2631764367468592
chr8	104478000	104479000	-0.17967651006425953
chr8	104479000	104480000	1.1492023705273
chr8	104480000	104481000	1.0113673794223361
chr8	104481000	104482000	1.1107578448699713
chr8	104482000	104483000	0.10493621148869493
chr8	104483000	104484000	0.4166838368932968
chr8	104484000	104485000	0.2863150089340664
chr8	104485000	104486000	1.1121861944602458
chr8	104486000	104487000	-0.729716466442459
chr8	104488000	104489000	0.31202568878803827
chr8	104489000	104490000	-0.730504025303467
chr8	104490000	104491000	0.1473442390717149
chr8	104491000	104492000	1.6195887165969853
chr8	104492000	104493000	-0.021211977542959125
chr8	104493000	104494000	0.6254237325151271
chr8	104494000	104495000	-0.41591767868314633
chr8	104495000	104496000	2.4251440853971435
chr8	104496000	104497000	-1.1943470560175358
chr8	104497000	104498000	4.255950253622374
chr8	104499000	104500000	2.494341350805122
chr8	104500000	104501000	-0.2648050462913043
chr8	104501000	104502000	0.017883992909723145
chr8	104502000	104503000	1.5386340676268384
chr8	104504000	104505000	0.4643818233783478
chr8	104506000	104507000	0.6308845424573655
chr8	104507000	104508000	0.06728208624808431
chr8	104508000	104509000	-0.5372223863806257
chr8	104509000	104510000	0.995263617559645
chr8	104510000	104511000	0.34834981506556945
chr8	104512000	104513000	0.8276833293756989
chr8	104513000	104514000	-0.7709076745408153
chr8	104515000	104516000	0.9824846748686923
chr8	104516000	104517000	0.2727265002831577
chr8	104517000	104518000	0.45354010845561094
chr8	104518000	104519000	-1.9679352642937342
chr8	104519000	104520000	0.21459709328197188
chr8	104520000	104521000	0.4253831361421294
chr8	104521000	104522000	-0.9665163800975688
chr8	104522000	104523000	1.9462364227015443
chr8	104523000	104524000	-1.9897837374077194
chr8	104525000	104526000	-2.9545038640097325
chr8	104528000	104529000	0.4840860048604976
chr8	104529000	104530000	0.706857771974454
chr8	104530000	104531000	-0.09434514937767309
chr8	104531000	104532000	0.5511094753614905
chr8	104532000	104533000	1.0830044262407683
chr8	104533000	104534000	-0.8416784522771328
chr8	104535000	104536000	-0.07709084595582419
chr8	104536000	104537000	0.36837094070704574
chr8	104537000	104538000	0.4202973504618087
chr8	104538000	104539000	2.671927638824274
chr8	104539000	104540000	-0.39107385750294876
chr8	104540000	104541000	-0.09230066733721677
chr8	104541000	104542000	1.2643298365454614
chr8	104542000	104543000	-0.938075592780835
chr8	104543000	104544000	0.6482300315906537
chr8	104544000	104545000	-0.8676922830210905
chr8	104545000	104546000	-0.5836607276086754
chr8	104546000	104547000	-1.020347416694182
chr8	104550000	104551000	-0.7505630053542353
chr8	104551000	104552000	-0.0035307735989542617
chr8	104552000	104553000	-1.6671101215985562
chr8	104553000	104554000	0.9693401324317882
chr8	104554000	104555000	0.08771644905848254
chr8	104555000	104556000	-0.3254609949216833
chr8	104556000	104557000	-0.5431384194326524
chr8	104557000	104558000	0.8976270358234648
chr8	104558000	104559000	-0.5313215786292889
chr8	104559000	104560000	0.4435629329779659
chr8	104560000	104561000	-0.3454103738779966
chr8	104561000	104562000	1.0789600002120625
chr8	104562000	104563000	-1.5831982029736607
chr8	104563000	104564000	1.2176847714711991
chr8	104564000	104565000	-2.4837405509106287
chr8	104566000	104567000	-1.1565007600091475
chr8	104567000	104568000	-1.5699755215033118
chr8	104568000	104569000	0.7890759160202627
chr8	104569000	104570000	0.698599986428399
chr8	104570000	104571000	-0.6059438395467389
chr8	104571000	104572000	0.9840054136748617
chr8	104572000	104573000	-1.2523264830094687
chr8	104573000	104574000	0.20385427711198642
chr8	104574000	104575000	0.3739560104976889
chr8	104575000	104576000	0.9627046637623121
chr8	104576000	104577000	-0.47249995909192366
chr8	104578000	104579000	0.6865550758683749
chr8	104579000	104580000	-0.15328240196824863
chr8	104581000	104582000	0.6023377684918069
chr8	104582000	104583000	-0.9091289242306082
chr8	104583000	104584000	-0.22255324411524477
chr8	104584000	104585000	-0.33314174013304565
chr8	104585000	104586000	0.15969973711177618
chr8	104586000	104587000	0.005957606420924895
chr8	104587000	104588000	-2.1172937277724984
chr8	104588000	104589000	1.1648873725492745
chr8	104590000	104591000	-2.8198310272373592
chr8	104591000	104592000	-0.8059352706047577
chr8	104592000	104593000	-0.6621360178401392
chr8	104593000	104594000	0.7029212940129204
chr8	104594000	104595000	1.0415070061814824
chr8	104595000	104596000	0.278482069016007
chr8	104596000	104597000	-0.06555784753372874
chr8	104597000	104598000	-0.6581516966515759
chr8	104599000	104600000	0.47604484258210106
chr8	104600000	104601000	-0.7242247204485742
chr8	104601000	104602000	1.7901088791601927
chr8	104602000	104603000	0.4062662228923579
chr8	104603000	104604000	-1.3599359199401677
chr8	104604000	104605000	0.7075470168173147
chr8	104605000	104606000	-0.9327804402856701
chr8	104606000	104607000	0.5321091492249667
chr8	104607000	104608000	1.4548196949292382
chr8	104608000	104609000	-0.4281849031615173
chr8	104610000	104611000	-1.0265053064487726
chr8	104612000	104613000	0.000509124812398736
chr8	104613000	104614000	-1.2224795583260466
chr8	104614000	104615000	-0.013218999458531422
chr8	104615000	104616000	-0.417207349181293
chr8	104616000	104617000	2.282708891228461
chr8	104617000	104618000	0.03386807811708336
chr8	104618000	104619000	2.5178914903368135
chr8	104619000	104620000	0.5485469927034914
chr8	104620000	104621000	1.0580695702782148
chr8	104621000	104622000	2.34192239908466
chr8	104622000	104623000	0.25675544395778244
chr8	104623000	104624000	0.9512364529556537
chr8	104624000	104625000	-1.43837466987603
chr8	104625000	104626000	0.8072871715320774
chr8	104629000	104630000	0.5572065064534447
chr8	104630000	104631000	-2.4285730527100107
chr8	104631000	104632000	-2.868307293885194
chr8	104632000	104633000	-1.1861527101106595
chr8	104633000	104634000	0.923217273332076
chr8	104634000	104635000	0.030403696374271906
chr8	104635000	104636000	0.14992536593111502
chr8	104636000	104637000	-1.2655624311837015
chr8	104637000	104638000	0.9166572388296748
chr8	104638000	104639000	1.9467840819928444
chr8	104640000	104641000	1.5616628249293207
chr8	104643000	104644000	0.22706485910802623
chr8	104644000	104645000	0.4814043954132052
chr8	104645000	104646000	0.657938212117573
chr8	104646000	104647000	0.6396185349301656
chr8	104647000	104648000	0.3641573434879145
chr8	104648000	104649000	0.38903050008821943
chr8	104649000	104650000	-0.4936286156647255
chr8	104650000	104651000	-0.43737267267315366
chr8	104651000	104652000	-0.1866721609734341
chr8	104652000	104653000	1.3738496053449822
chr8	104653000	104654000	0.0308580109453884
chr8	104654000	104655000	0.06663688610106884
chr8	104655000	104656000	1.1930038995902421
chr8	104656000	104657000	-0.08185063195452683
chr8	104657000	104658000	-0.821931102356626
chr8	104658000	104659000	-1.226584644305358
chr8	104659000	104660000	0.2703519515601577
chr8	104660000	104661000	1.0330621943721767
chr8	104661000	104662000	-0.2710118388892617
chr8	104662000	104663000	1.8276996251592004
chr8	104663000	104664000	-0.9906984308221851
chr8	104664000	104665000	1.246218897073462
chr8	104665000	104666000	0.9103009241905131
chr8	104666000	104667000	0.21727218203264506
chr8	104667000	104668000	0.8150669552143934
chr8	104668000	104669000	1.8857743650185306
chr8	104669000	104670000	2.464143481342473
chr8	104670000	104671000	-1.141239755424333
chr8	104671000	104672000	0.1427753320260156
chr8	104672000	104673000	2.0941371594574627
chr8	104673000	104674000	-1.0786475151749755
chr8	104674000	104675000	-0.8778544055839304
chr8	104675000	104676000	1.3470820937475796
chr8	104676000	104677000	-1.3768013469654294
chr8	104677000	104678000	2.054883535318022
chr8	104678000	104679000	1.5132231520311772
chr8	104679000	104680000	3.2326797104828207
chr8	104682000	104683000	-0.6107615978475894
chr8	104683000	104684000	1.9049784530197835
chr8	104684000	104685000	-0.9708008138464593
chr8	104685000	104686000	-1.5454854645859168
chr8	104686000	104687000	1.489942494506956
chr8	104687000	104688000	0.23326005888916052
chr8	104688000	104689000	0.17312252609696702
chr8	104689000	104690000	0.6985491077308733
chr8	104690000	104691000	1.1405564549872644
chr8	104691000	104692000	1.2384766494440298
chr8	104692000	104693000	1.36692848123465
chr8	104695000	104696000	0.8999924439267187
chr8	104697000	104698000	-1.7468612654054494
chr8	104698000	104699000	0.5384613542409452
chr8	104699000	104700000	1.3180602920747129
chr8	104700000	104701000	0.6924737565725898
chr8	104702000	104703000	-1.77796219089052
chr8	104703000	104704000	-0.23973484263576195
chr8	104704000	104705000	-2.2688142204943698
chr8	104705000	104706000	-1.2889500066466293
chr8	104708000	104709000	-2.8329408497524122
chr8	104709000	104710000	-0.15461681923709464
chr8	104710000	104711000	0.6332379812343539
chr8	104712000	104713000	-1.1516403252230591
chr8	104713000	104714000	-1.590067304440347
chr8	104714000	104715000	-1.3079702046326191
chr8	104715000	104716000	1.8391935240384658
chr8	104716000	104717000	2.5654841533195123
chr8	104718000	104719000	0.7715345142328864
chr8	104719000	104720000	-1.443803221629704
chr8	104720000	104721000	-0.8993838902176946
chr8	104721000	104722000	-1.0846972500615453
chr8	104722000	104723000	-0.4791178033209527
chr8	104723000	104724000	0.6164399112150111
chr8	104724000	104725000	0.9375552766680477
chr8	104725000	104726000	-0.7696687345958406
chr8	104727000	104728000	0.19993441915459084
chr8	104728000	104729000	0.6769634710216738
chr8	104731000	104732000	-0.3789881854300726
chr8	104732000	104733000	-0.05007683071910976
chr8	104733000	104734000	-0.4027836694087322
chr8	104735000	104736000	0.9103206163945203
chr8	104736000	104737000	1.0377253034976837
chr8	104737000	104738000	-0.44404804683536475
chr8	104738000	104739000	-0.009067730997582275
chr8	104746000	104747000	-3.9768803492758615
chr8	104747000	104748000	-0.8511648763592016
chr8	104748000	104749000	0.03259498113682997
chr8	104749000	104750000	0.6961518436966683
chr8	104750000	104751000	0.04081095763229495
chr8	104751000	104752000	-4.364896847984132
chr8	104752000	104753000	-1.146266374337783
chr8	104754000	104755000	-0.06872165402087006
chr8	104755000	104756000	-0.1487563672996445
chr8	104756000	104757000	0.1352541688285075
chr8	104757000	104758000	0.22051127852718289
chr8	104758000	104759000	0.16531998145091492
chr8	104759000	104760000	1.3640086064198005
chr8	104760000	104761000	-0.31713193863883044
chr8	104761000	104762000	-2.165318107827467
chr8	104762000	104763000	2.4976595454714063
chr8	104763000	104764000	0.44379890958414897
chr8	104764000	104765000	0.4079848982677647
chr8	104766000	104767000	-0.4273257869070909
chr8	104767000	104768000	-0.2746343538778705
chr8	104768000	104769000	0.6935282767084135
chr8	104769000	104770000	-0.7650974194343543
chr8	104770000	104771000	0.5193978763541944
chr8	104771000	104772000	0.6946800293014813
chr8	104772000	104773000	0.6851046809241561
chr8	104773000	104774000	0.8653676666153938
chr8	104775000	104776000	0.7522528632691903
chr8	104777000	104778000	-0.9976639283946827
chr8	104778000	104779000	-0.9651640782770331
chr8	104779000	104780000	1.298299253954634
chr8	104780000	104781000	-1.5322932013567208
chr8	104781000	104782000	0.44074345233843243
chr8	104782000	104783000	1.38344317021844
chr8	104783000	104784000	1.911879733756329
chr8	104786000	104787000	2.201107941729802
chr8	104787000	104788000	0.680547244851554
chr8	104788000	104789000	-1.0884724357991662
chr8	104790000	104791000	-1.812769804345447
chr8	104791000	104792000	0.7567455970105724
chr8	104792000	104793000	0.9393855757099219
chr8	104793000	104794000	-0.2795784898274526
chr8	104794000	104795000	0.4782535140510819
chr8	104795000	104796000	0.05856119289968725
chr8	104796000	104797000	-0.40048062992622807
chr8	104797000	104798000	-0.6288437619140931
chr8	104798000	104799000	-0.050167595467736956
chr8	104799000	104800000	-0.8026287235325504
chr8	104800000	104801000	-1.7145584484750225
chr8	104801000	104802000	-1.418937651396262
chr8	104804000	104805000	-0.5463246238797824
chr8	104805000	104806000	0.4440589994096575
chr8	104806000	104807000	0.030907613723117455
chr8	104807000	104808000	0.3831676392474071
chr8	104808000	104809000	2.9227763141811525
chr8	104809000	104810000	-0.4624438979763811
chr8	104810000	104811000	-0.1685931894686049
chr8	104811000	104812000	-1.7355988971478262
chr8	104812000	104813000	-1.1119434492504983
chr8	104813000	104814000	-0.4901459115540778
chr8	104814000	104815000	1.2390787256987403
chr8	104815000	104816000	0.6699067251240961
chr8	104816000	104817000	-1.4849539600539305
chr8	104818000	104819000	-1.1668198898757653
chr8	104819000	104820000	-0.4457857884863445
chr8	104820000	104821000	-0.21598714128885443
chr8	104821000	104822000	-0.35893629114569636
chr8	104822000	104823000	0.1244345556616073
chr8	104823000	104824000	-1.1803234084912604
chr8	104824000	104825000	-0.3930355829762609
chr8	104825000	104826000	1.7583924543953173
chr8	104827000	104828000	-2.499904791848201
chr8	104828000	104829000	-3.237246199421825
chr8	104829000	104830000	0.6807211668465829
chr8	104830000	104831000	-1.2977248458674442
chr8	104831000	104832000	-0.9342745666003442
chr8	104832000	104833000	-0.9967518623138225
chr8	104833000	104834000	1.4021977921849191
chr8	104834000	104835000	1.1470316186660292
chr8	104836000	104837000	-0.025576268134086283
chr8	104837000	104838000	-1.6924221893149525
chr8	104838000	104839000	-1.1550417627619147
chr8	104839000	104840000	-1.3256916590815395
chr8	104840000	104841000	-2.7293407568322277
chr8	104841000	104842000	-2.470833295972212
chr8	104842000	104843000	-0.071389088604455
chr8	104843000	104844000	-1.245455592771243
chr8	104844000	104845000	-0.5623530536076383
chr8	104845000	104846000	-1.50911818529608
chr8	104848000	104849000	-1.9795702114934455
chr8	104849000	104850000	0.021169373137244422
chr8	104850000	104851000	0.8587206985266022
chr8	104852000	104853000	-1.997781660212187
chr8	104853000	104854000	-1.3195237055023163
chr8	104854000	104855000	0.9741419107824518
chr8	104855000	104856000	-0.4386400678483812
chr8	104856000	104857000	-0.6376194196825025
chr8	104857000	104858000	-3.1724045896143465
chr8	104858000	104859000	-0.3551665844978889
chr8	104859000	104860000	-0.4856221085994234
chr8	104860000	104861000	-0.2525591755408601
chr8	104861000	104862000	-0.21314743558148777
chr8	104865000	104866000	-0.4425292642035968
chr8	104866000	104867000	-1.837760600304711
chr8	104867000	104868000	-0.6436778202473841
chr8	104868000	104869000	0.1378656076169768
chr8	104869000	104870000	0.6491992419358088
chr8	104871000	104872000	-1.0392389105408095
chr8	104872000	104873000	0.038975312488718994
chr8	104874000	104875000	-0.10091877297227028
chr8	104875000	104876000	-0.43471841779674314
chr8	104876000	104877000	0.5259137095531798
chr8	104877000	104878000	-0.8046559464340546
chr8	104878000	104879000	-2.340696949183639
chr8	104879000	104880000	-0.2874555029895676
chr8	104880000	104881000	-0.9587923282208839
chr8	104881000	104882000	0.09694337592843175
chr8	104883000	104884000	-1.8536402047292768
chr8	104884000	104885000	-0.41506645808803116
chr8	104885000	104886000	1.0503538880555712
chr8	104887000	104888000	-0.7101466448859104
chr8	104888000	104889000	-2.321592441785671
chr8	104889000	104890000	-0.6948767749059671
chr8	104890000	104891000	-1.0408957951604054
chr8	104891000	104892000	-0.46998256179898024
chr8	104892000	104893000	0.0012850119120447281
chr8	104893000	104894000	-1.1941629311820376
chr8	104894000	104895000	1.1627760316188538
chr8	104895000	104896000	0.16073337700542187
chr8	104896000	104897000	0.3420964036759881
chr8	104898000	104899000	-0.18585641669606695
chr8	104899000	104900000	0.44077946619776204
chr8	104900000	104901000	-1.2857724068641518
chr8	104901000	104902000	0.5569772806097917
chr8	104902000	104903000	-1.7998079191983916
chr8	104903000	104904000	-1.6654596288980825
chr8	104904000	104905000	-3.7433767436187018
chr8	104905000	104906000	-0.47219908739182387
chr8	104906000	104907000	1.270540092761637
chr8	104907000	104908000	-1.9208838256012422
chr8	104908000	104909000	-0.12090023174651583
chr8	104909000	104910000	-0.3930053814886733
chr8	104910000	104911000	-0.4714042461850106
chr8	104911000	104912000	-1.4573526039708675
chr8	104915000	104916000	-1.5136453186947414
chr8	104916000	104917000	-1.323373217411396
chr8	104917000	104918000	-2.3193698963740497
chr8	104918000	104919000	-1.3004453484942504
chr8	104919000	104920000	0.42924498412899276
chr8	104920000	104921000	1.3528334016160604
chr8	104921000	104922000	-0.8109607546842026
chr8	104922000	104923000	-1.212170430379217
chr8	104923000	104924000	-1.875837432140866
chr8	104924000	104925000	-1.1617772873106902
chr8	104925000	104926000	-1.3712088736764116
chr8	104926000	104927000	0.21697018642587954
chr8	104927000	104928000	-0.2443149473710806
chr8	104928000	104929000	-2.5291936964438353
chr8	104929000	104930000	-0.5920447135149929
chr8	104931000	104932000	0.0005985758841275184
chr8	104932000	104933000	0.02300847829251952
chr8	104933000	104934000	-0.45714898424162315
chr8	104935000	104936000	-2.423874036109863
chr8	104936000	104937000	-1.3671328671276133
chr8	104937000	104938000	-2.7812957740902813
chr8	104939000	104940000	-0.019877721481011336
chr8	104940000	104941000	-1.3160663385576528
chr8	104941000	104942000	-0.7634377379376313
chr8	104942000	104943000	0.0732554786077317
chr8	104943000	104944000	-0.11475900036995286
chr8	104944000	104945000	-2.324764436680706
chr8	104945000	104946000	2.015246311552453
chr8	104946000	104947000	-0.1372549069389337
chr8	104947000	104948000	0.702070628879336
chr8	104948000	104949000	-1.208233904653167
chr8	104949000	104950000	0.5247375344923765
chr8	104950000	104951000	0.01056176527046991
chr8	104951000	104952000	-1.2510053471135933
chr8	104952000	104953000	-3.3895587731299117
chr8	104953000	104954000	-1.8127946923442664
chr8	104954000	104955000	-1.449149747768129
chr8	104955000	104956000	-0.10169051208880762
chr8	104956000	104957000	-2.9084527349480878
chr8	104957000	104958000	-1.809129004285741
chr8	104958000	104959000	-4.104323676634402
chr8	104960000	104961000	-4.213736326849771
chr8	104961000	104962000	-3.3857957525401905
chr8	104962000	104963000	-6.005722402857697
chr8	104963000	104964000	-5.060325479584096
chr8	104964000	104965000	-2.34485423227677
chr8	104965000	104966000	-4.610522652480857
chr8	104966000	104967000	-4.552093568574365
chr8	104967000	104968000	-2.2822145316992732
chr8	104968000	104969000	-2.5044213561857407
chr8	104970000	104971000	-0.23068027591096996
chr8	104971000	104972000	-2.434983295741429
chr8	104972000	104973000	-1.3645948904328562
chr8	104973000	104974000	0.8012491583447923
chr8	104974000	104975000	-1.031911892948279
chr8	104975000	104976000	-1.3290962076438015
chr8	104976000	104977000	-0.40848566047593077
chr8	104977000	104978000	-0.4092934356164624
chr8	104978000	104979000	-1.4767427722531763
chr8	104979000	104980000	-0.0868893045285261
chr8	104980000	104981000	-0.3102931699758997
chr8	104981000	104982000	0.9125409320744446
chr8	104982000	104983000	0.8531038577877806
chr8	104983000	104984000	-0.5531301913656588
chr8	104986000	104987000	-1.5198149199171664
chr8	104987000	104988000	-0.40967241084450867
chr8	104988000	104989000	-1.6819525787219176
chr8	104989000	104990000	-2.652670868115282
chr8	104990000	104991000	-1.6840759496218443
chr8	104991000	104992000	0.9379479494534493
chr8	104992000	104993000	-0.9492595286217134
chr8	104993000	104994000	0.4839909383542274
chr8	104994000	104995000	-1.224417476414272
chr8	104995000	104996000	-1.4123404508807116
chr8	104996000	104997000	-2.851862010467106
chr8	104997000	104998000	-1.59278348118234
chr8	104998000	104999000	-1.9203519872872328
chr8	104999000	105000000	-1.4157416634424407
chr8	105000000	105001000	0.9850584021592764
chr8	105002000	105003000	-1.2967124381533264
chr8	105004000	105005000	-1.3945637541031477
chr8	105005000	105006000	-2.049526204333376
chr8	105006000	105007000	-3.332960795531739
chr8	105008000	105009000	-0.6038557560097315
chr8	105009000	105010000	-1.0774215485367649
chr8	105010000	105011000	-0.8084211971150334
chr8	105011000	105012000	1.3683238445260186
chr8	105013000	105014000	-3.180980465461874
chr8	105014000	105015000	-1.084589372781069
chr8	105016000	105017000	-0.42511233308789736
chr8	105017000	105018000	0.29401973707285806
chr8	105018000	105019000	-0.7286906297320658
chr8	105019000	105020000	-1.1885982793048762
chr8	105020000	105021000	-0.41289957402370703
chr8	105021000	105022000	-1.7158525392854824
chr8	105022000	105023000	-2.2612176019131103
chr8	105023000	105024000	-0.951659119374731
chr8	105024000	105025000	0.5962425452120275
chr8	105026000	105027000	-1.10015511600456
chr8	105027000	105028000	-1.2187398630223902
chr8	105028000	105029000	0.5073000665042037
chr8	105030000	105031000	-0.7098373762277578
chr8	105031000	105032000	0.4807224049378008
chr8	105032000	105033000	-1.2226604208556453
chr8	105033000	105034000	-0.6597752562588598
chr8	105034000	105035000	-1.2536073241388237
chr8	105035000	105036000	-2.317733894866662
chr8	105039000	105040000	-2.309955100799067
chr8	105040000	105041000	-1.5081602188164334
chr8	105041000	105042000	-0.5635528761722342
chr8	105042000	105043000	-1.4194274398931876
chr8	105043000	105044000	-2.619349150977118
chr8	105044000	105045000	-0.7118678439469781
chr8	105045000	105046000	-1.3801942491729733
chr8	105048000	105049000	-4.546296199836127
chr8	105049000	105050000	-2.728335096874078
chr8	105050000	105051000	-2.258734624536552
chr8	105051000	105052000	-1.9232465588928014
chr8	105052000	105053000	-0.18811644751796242
chr8	105053000	105054000	0.4767524034891693
chr8	105054000	105055000	-2.50336977173207
chr8	105055000	105056000	-1.8843859627115687
chr8	105056000	105057000	-3.321697816329166
chr8	105057000	105058000	-2.9961430296980094
chr8	105058000	105059000	-1.1253818301285117
chr8	105059000	105060000	-1.287294216121441
chr8	105060000	105061000	-3.2409967874273713
chr8	105061000	105062000	-3.123207203929745
chr8	105062000	105063000	-2.221079703839449
chr8	105063000	105064000	-2.2109607900121
chr8	105064000	105065000	-1.2372398038917798
chr8	105065000	105066000	-1.649312833296369
chr8	105066000	105067000	-1.4231157947443205
chr8	105067000	105068000	-0.32977758086601555
chr8	105068000	105069000	-3.055708976327019
chr8	105069000	105070000	-0.15080099820864817
chr8	105070000	105071000	0.3962811781940267
chr8	105071000	105072000	-1.659383040141584
chr8	105072000	105073000	-1.2945180220953558
chr8	105074000	105075000	-0.5180541297017367
chr8	105075000	105076000	-0.15482325353922807
chr8	105077000	105078000	-0.8224079008122263
chr8	105078000	105079000	-0.5823830011797688
chr8	105079000	105080000	-0.9917823465044152
chr8	105080000	105081000	-1.0115973745142515
chr8	105081000	105082000	-3.423975244859207
chr8	105082000	105083000	0.5885511289739764
chr8	105083000	105084000	-0.45134940245198407
chr8	105084000	105085000	-0.491900356304823
chr8	105085000	105086000	-0.9949006838523127
chr8	105086000	105087000	-1.3683204234780981
chr8	105087000	105088000	-0.8235983142384149
chr8	105089000	105090000	-2.010410331113695
chr8	105090000	105091000	1.1905760520252526
chr8	105091000	105092000	-2.0930983200343176
chr8	105092000	105093000	0.15824256995949362
chr8	105093000	105094000	0.8444084177149753
chr8	105094000	105095000	-0.8839248086746303
chr8	105096000	105097000	-2.446685953543774
chr8	105097000	105098000	-0.8548072711410394
chr8	105098000	105099000	1.5281278994830763
chr8	105099000	105100000	-0.8607578134381172
chr8	105100000	105101000	-2.168984098531238
chr8	105101000	105102000	0.36265570282273596
chr8	105107000	105108000	-1.2115023069292843
chr8	105108000	105109000	-1.2221004396810538
chr8	105109000	105110000	1.389959125342733
chr8	105110000	105111000	0.690670053290116
chr8	105111000	105112000	-0.6167875258334586
chr8	105112000	105113000	-0.08813584782459867
chr8	105113000	105114000	-0.5256265105711765
chr8	105115000	105116000	-0.5723721106145638
chr8	105118000	105119000	-0.5380535083884527
chr8	105119000	105120000	-1.6534173707422113
chr8	105120000	105121000	0.4066227792519007
chr8	105122000	105123000	-0.07947707218733938
chr8	105123000	105124000	-0.12210360799726568
chr8	105124000	105125000	-1.2004396219944833
chr8	105125000	105126000	-0.845815747185438
chr8	105126000	105127000	-0.2240545012877371
chr8	105127000	105128000	-1.9457692188964195
chr8	105128000	105129000	1.0692897178165917
chr8	105129000	105130000	-1.4552074665846448
chr8	105130000	105131000	-0.16669244784764456
chr8	105131000	105132000	0.37592729488535914
chr8	105132000	105133000	-1.4111193683769498
chr8	105133000	105134000	1.5886032041302263
chr8	105134000	105135000	-1.7619857964308638
chr8	105135000	105136000	-0.49874134271101206
chr8	105136000	105137000	-0.3611525027432048
chr8	105137000	105138000	0.6029982376987231
chr8	105138000	105139000	0.0981474960629063
chr8	105140000	105141000	0.7020580964632842
chr8	105141000	105142000	0.32942467871162345
chr8	105142000	105143000	-1.9411413669817614
chr8	105143000	105144000	0.6632901186447506
chr8	105144000	105145000	1.932440005296342
chr8	105145000	105146000	-1.4307952815380984
chr8	105146000	105147000	-2.9558371899923324
chr8	105147000	105148000	-0.7188828883811402
chr8	105148000	105149000	-1.7330322803644533
chr8	105149000	105150000	-1.2062929099649813
chr8	105150000	105151000	-0.666583474977388
chr8	105151000	105152000	0.011979779668675129
chr8	105152000	105153000	0.8612938422193048
chr8	105153000	105154000	-2.818778605587697
chr8	105154000	105155000	0.3882942503989121
chr8	105155000	105156000	1.2402300283917769
chr8	105156000	105157000	-0.5858506565365224
chr8	105157000	105158000	-0.42518118055200577
chr8	105158000	105159000	-1.9918713772562482
chr8	105159000	105160000	-0.19506768126475665
chr8	105160000	105161000	-1.4991256668387385
chr8	105161000	105162000	-0.05029063909805295
chr8	105162000	105163000	-2.1435671435254195
chr8	105163000	105164000	0.04960619644419893
chr8	105164000	105165000	-0.9139201306610122
chr8	105165000	105166000	-1.580708307583177
chr8	105166000	105167000	-1.1520463000876269
chr8	105167000	105168000	0.3285090696588657
chr8	105168000	105169000	-0.4626583819228225
chr8	105170000	105171000	-0.9252393921286272
chr8	105171000	105172000	-1.5923421786674161
chr8	105172000	105173000	-0.10428053404584094
chr8	105173000	105174000	0.6388517133305847
chr8	105174000	105175000	-0.8040234912672882
chr8	105175000	105176000	-0.3079443044118254
chr8	105176000	105177000	-1.6334899485034902
chr8	105177000	105178000	-2.405465553465453
chr8	105178000	105179000	-0.3019971631126271
chr8	105180000	105181000	-0.5958559984543876
chr8	105182000	105183000	-1.6220745633821854
chr8	105183000	105184000	-0.5384602950132567
chr8	105184000	105185000	-1.8499837061226077
chr8	105185000	105186000	-1.9324264537687632
chr8	105186000	105187000	-0.4205707778085272
chr8	105187000	105188000	-1.4252248184066079
chr8	105188000	105189000	-1.0490633889052432
chr8	105189000	105190000	-1.9766642816577427
chr8	105190000	105191000	-1.1973856565743801
chr8	105191000	105192000	-1.5518360209936257
chr8	105192000	105193000	0.5630576114996851
chr8	105193000	105194000	-1.3175122891803335
chr8	105194000	105195000	0.57497558054563
chr8	105195000	105196000	-0.8145021774020818
chr8	105196000	105197000	-0.909877333823422
chr8	105197000	105198000	0.7141162016832897
chr8	105198000	105199000	1.0564644096510178
chr8	105199000	105200000	-1.7298307184188113
chr8	105200000	105201000	-2.0688199309047426
chr8	105201000	105202000	-1.5916308779944695
chr8	105202000	105203000	-2.0999804398128923
chr8	105203000	105204000	-1.9330401130299861
chr8	105205000	105206000	-3.9469890537990207
chr8	105206000	105207000	-3.2401258050368678
chr8	105207000	105208000	-3.186723908744612
chr8	105208000	105209000	-2.3772552174215944
chr8	105209000	105210000	-2.8797107617535764
chr8	105210000	105211000	-2.4766792778756854
chr8	105212000	105213000	-1.608862071239696
chr8	105213000	105214000	-1.5168701433648648
chr8	105216000	105217000	-1.280971969756467
chr8	105217000	105218000	-1.7842066114721424
chr8	105218000	105219000	-0.9607914451107507
chr8	105219000	105220000	-2.4116149038375925
chr8	105221000	105222000	-0.053016881274008915
chr8	105222000	105223000	0.7197275770356574
chr8	105223000	105224000	-0.893960380779531
chr8	105224000	105225000	1.1267703937371458
chr8	105225000	105226000	-1.6374049392033836
chr8	105226000	105227000	0.7806592491984917
chr8	105229000	105230000	-1.639441694647502
chr8	105230000	105231000	-0.04443811364296907
chr8	105231000	105232000	-0.4116295463716102
chr8	105232000	105233000	-0.9981481370839924
chr8	105233000	105234000	0.3247383806186745
chr8	105234000	105235000	-0.7591119022145925
chr8	105235000	105236000	-0.8047910346230984
chr8	105236000	105237000	-1.8285864595611128
chr8	105237000	105238000	-1.6458137806965356
chr8	105238000	105239000	-2.43861559464893
chr8	105239000	105240000	-1.5336500437395377
chr8	105240000	105241000	-2.0321419122421203
chr8	105241000	105242000	0.09334289659882948
chr8	105242000	105243000	1.0609561493353052
chr8	105243000	105244000	-1.3195322446184947
chr8	105244000	105245000	-1.8671430363817203
chr8	105245000	105246000	-0.7714807082453512
chr8	105246000	105247000	-1.7206617207426542
chr8	105247000	105248000	1.117579484581671
chr8	105248000	105249000	0.17489595243229522
chr8	105249000	105250000	-1.571764258821619
chr8	105250000	105251000	0.012810494345588489
chr8	105251000	105252000	-1.3178699430982526
chr8	105252000	105253000	-1.9468124384241567
chr8	105254000	105255000	-0.20410607410042098
chr8	105255000	105256000	-2.553092229982706
chr8	105256000	105257000	-1.6035618582203919
chr8	105257000	105258000	-1.8531643062619845
chr8	105258000	105259000	0.20088392258425083
chr8	105260000	105261000	-2.0684627719508426
chr8	105261000	105262000	-3.70362419058332
chr8	105262000	105263000	-2.504924390756884
chr8	105263000	105264000	0.26556479969363056
chr8	105264000	105265000	-1.206508370835162
chr8	105265000	105266000	-1.191953412446453
chr8	105266000	105267000	-1.7894885713213382
chr8	105267000	105268000	-0.6365774294622756
chr8	105268000	105269000	1.027939921187729
chr8	105269000	105270000	-0.8734209218621116
chr8	105271000	105272000	-0.034823554229367025
chr8	105272000	105273000	-1.2296938645974602
chr8	105273000	105274000	-0.4036277029842154
chr8	105274000	105275000	-0.03138610761126773
chr8	105275000	105276000	-0.22768001300373703
chr8	105276000	105277000	1.0468209124101437
chr8	105277000	105278000	1.063752630474643
chr8	105278000	105279000	-0.7346759293647248
chr8	105280000	105281000	-0.2172508531112625
chr8	105281000	105282000	-0.7327342241899643
chr8	105282000	105283000	0.14249421702183684
chr8	105283000	105284000	-0.8270688675719909
chr8	105284000	105285000	0.24405415132048563
chr8	105285000	105286000	-1.8091496054087923
chr8	105286000	105287000	-3.0121585272948894
chr8	105287000	105288000	0.021575180664892234
chr8	105288000	105289000	1.0659934555044885
chr8	105291000	105292000	-1.7053977362154502
chr8	105292000	105293000	0.2967330263292856
chr8	105293000	105294000	-0.9737818632957884
chr8	105295000	105296000	0.018382348559299006
chr8	105296000	105297000	-0.14301788364997145
chr8	105297000	105298000	0.08938347441343829
chr8	105298000	105299000	-1.5178561881292176
chr8	105299000	105300000	0.05349230569870799
chr8	105301000	105302000	1.3346936431915735
chr8	105302000	105303000	-0.24650400447463172
chr8	105303000	105304000	-1.8466891742090408
chr8	105304000	105305000	-0.5243824083895091
chr8	105305000	105306000	-2.6516855709317575
chr8	105306000	105307000	0.5704244132171823
chr8	105307000	105308000	-2.104655606834574
chr8	105309000	105310000	-2.106925403811568
chr8	105310000	105311000	-1.9028649061243779
chr8	105311000	105312000	-0.18599970506684022
chr8	105312000	105313000	0.6930319168262203
chr8	105313000	105314000	0.5746925717392556
chr8	105314000	105315000	0.924566432719385
chr8	105315000	105316000	-0.13252246950253602
chr8	105316000	105317000	0.06753204437965271
chr8	105317000	105318000	-0.4954774778951915
chr8	105319000	105320000	3.6236282412474345
chr8	105320000	105321000	0.855575482131383
chr8	105321000	105322000	1.094200254839143
chr8	105323000	105324000	1.3235715389376865
chr8	105324000	105325000	0.5321056089858729
chr8	105325000	105326000	0.3631187576699348
chr8	105326000	105327000	0.28159793836323394
chr8	105327000	105328000	-3.4489351591431445
chr8	105328000	105329000	-0.3534579088122995
chr8	105329000	105330000	0.13349041875977688
chr8	105331000	105332000	-0.5397334714146647
chr8	105332000	105333000	0.19006256434958804
chr8	105333000	105334000	-0.5206361651392077
chr8	105334000	105335000	0.33063183847771144
chr8	105335000	105336000	1.2504982147379922
chr8	105336000	105337000	-0.8785920437552045
chr8	105337000	105338000	0.42325990838222566
chr8	105338000	105339000	0.7116687005083743
chr8	105339000	105340000	2.3419718096891278
chr8	105340000	105341000	-0.24793838651199693
chr8	105341000	105342000	-0.02212549973983437
chr8	105342000	105343000	-2.136701166888049
chr8	105343000	105344000	0.5440621522271282
chr8	105344000	105345000	2.4728917189473867
chr8	105346000	105347000	-0.14209349044161992
chr8	105347000	105348000	-1.2720577871344207
chr8	105348000	105349000	-0.3200587471700774
chr8	105349000	105350000	-1.1807513227472823
chr8	105350000	105351000	-0.3801962816568225
chr8	105352000	105353000	1.4001207056630331
chr8	105353000	105354000	1.4419622891213555
chr8	105354000	105355000	0.7390557947608876
chr8	105355000	105356000	-0.7725461920536525
chr8	105356000	105357000	0.7583490079147727
chr8	105357000	105358000	-0.43869425533937584
chr8	105362000	105363000	0.8561294735307577
chr8	105363000	105364000	-0.6845434068805268
chr8	105365000	105366000	0.704046537276785
chr8	105369000	105370000	-0.174952761608788
chr8	105370000	105371000	-1.9928445968216901
chr8	105371000	105372000	0.6364742528988039
chr8	105372000	105373000	0.2868886099976663
chr8	105373000	105374000	-0.3027230395096391
chr8	105374000	105375000	1.281042154089119
chr8	105375000	105376000	0.8535588871799963
chr8	105376000	105377000	-0.9767615088515224
chr8	105378000	105379000	-0.3791334116223127
chr8	105382000	105383000	-1.3581214533746206
chr8	105383000	105384000	-0.3646080510691487
chr8	105384000	105385000	-0.2866441046660883
chr8	105385000	105386000	-1.6798085680801513
chr8	105386000	105387000	-0.6875137132333494
chr8	105388000	105389000	0.4774998163026884
chr8	105389000	105390000	0.30667443621656976
chr8	105390000	105391000	-0.0035456805957221776
chr8	105391000	105392000	-1.6116683120971225
chr8	105392000	105393000	-0.1062430202773911
chr8	105394000	105395000	-1.1489423244703878
chr8	105395000	105396000	1.2999458513158195
chr8	105396000	105397000	-2.0303037383246023
chr8	105397000	105398000	2.0794807621454368
chr8	105398000	105399000	-1.8206651930390048
chr8	105399000	105400000	-0.1165154483307771
chr8	105400000	105401000	0.4027586676815259
chr8	105401000	105402000	-0.1300975234295473
chr8	105402000	105403000	-1.7486213564704298
chr8	105403000	105404000	-0.7797737415341389
chr8	105404000	105405000	1.6165911746512747
chr8	105406000	105407000	-3.446419019026206
chr8	105408000	105409000	-0.6340810689255202
chr8	105409000	105410000	-1.2000223017721408
chr8	105410000	105411000	-1.6834220104331055
chr8	105411000	105412000	-0.49515835280254583
chr8	105412000	105413000	-1.290702570517247
chr8	105413000	105414000	-0.07669031795554968
chr8	105414000	105415000	-0.744823863932426
chr8	105415000	105416000	0.2318555207665889
chr8	105416000	105417000	-2.252224541100996
chr8	105417000	105418000	-1.7407075485750445
chr8	105418000	105419000	-1.7132861995652244
chr8	105420000	105421000	-0.4728878992977108
chr8	105421000	105422000	0.23151126528139448
chr8	105423000	105424000	-1.606943287801363
chr8	105424000	105425000	-1.2590260024461888
chr8	105425000	105426000	0.39632404458097625
chr8	105426000	105427000	-2.4181932163903497
chr8	105427000	105428000	-0.383318740378468
chr8	105428000	105429000	0.44851316612307274
chr8	105430000	105431000	1.1507667493157263
chr8	105432000	105433000	1.8060384728559729
chr8	105433000	105434000	0.9556433562846043
chr8	105434000	105435000	1.0541992912875033
chr8	105435000	105436000	-0.06044675952646794
chr8	105436000	105437000	-0.03880970434395103
chr8	105437000	105438000	-0.6046551283938865
chr8	105438000	105439000	-0.6923226539397401
chr8	105439000	105440000	-1.4033814578052222
chr8	105440000	105441000	0.6595938128641312
chr8	105444000	105445000	-3.320038851536002
chr8	105445000	105446000	-0.8953747737018665
chr8	105446000	105447000	-1.461518710997944
chr8	105447000	105448000	-0.8980771536579817
chr8	105448000	105449000	-1.787907879067393
chr8	105449000	105450000	-1.0212143386990686
chr8	105450000	105451000	-1.4061840359099342
chr8	105451000	105452000	-0.412923389441117
chr8	105452000	105453000	-1.0077269846743886
chr8	105453000	105454000	-0.47851361386560104
chr8	105454000	105455000	-0.6058603604443791
chr8	105455000	105456000	-0.856485631723007
chr8	105456000	105457000	-0.3820329192687209
chr8	105457000	105458000	0.15277021438756364
chr8	105458000	105459000	-2.095065588730259
chr8	105459000	105460000	-0.8218184852634569
chr8	105460000	105461000	-0.9716076482990599
chr8	105461000	105462000	1.2267406497851527
chr8	105462000	105463000	0.16510048296136517
chr8	105463000	105464000	0.012978721779842623
chr8	105464000	105465000	-1.5831226513413656
chr8	105465000	105466000	-1.3655077102638615
chr8	105466000	105467000	-0.14016785876190227
chr8	105467000	105468000	-0.8776633771316622
chr8	105468000	105469000	-0.6860755383056377
chr8	105469000	105470000	-3.1102003949390626
chr8	105470000	105471000	-0.29448568107941747
chr8	105471000	105472000	-2.3352386322918566
chr8	105473000	105474000	0.9521761776884299
chr8	105474000	105475000	0.4181506976224824
chr8	105475000	105476000	-1.0903657432698388
chr8	105476000	105477000	1.4757471252126368
chr8	105478000	105479000	-2.669495958003017
chr8	105479000	105480000	1.2254424231840353
chr8	105480000	105481000	-0.2683528760136781
chr8	105481000	105482000	0.5388395970733535
chr8	105484000	105485000	-2.1664235493727046
chr8	105485000	105486000	-1.4982888868036137
chr8	105486000	105487000	0.5233402634380454
chr8	105487000	105488000	-2.1317334493284616
chr8	105488000	105489000	-0.1184001968722682
chr8	105490000	105491000	0.12525666134163874
chr8	105491000	105492000	-0.7234472643438595
chr8	105492000	105493000	0.1757742690650437
chr8	105493000	105494000	-0.7443719583709422
chr8	105495000	105496000	0.4071307019191503
chr8	105498000	105499000	2.1592210038984194
chr8	105499000	105500000	1.7799683061427105
chr8	105500000	105501000	-0.6615277785722297
chr8	105502000	105503000	0.5137160372912827
chr8	105503000	105504000	0.6870943801483962
chr8	105504000	105505000	0.7427522967546283
chr8	105505000	105506000	-1.0693089637787063
chr8	105507000	105508000	-0.5299390732668923
chr8	105508000	105509000	1.6283330031480758
chr8	105509000	105510000	-0.24164517037159072
chr8	105510000	105511000	-0.8589411934135152
chr8	105511000	105512000	-0.702682707661817
chr8	105512000	105513000	-1.8511753394043846
chr8	105513000	105514000	0.18285711764039653
chr8	105516000	105517000	-0.5999981185014538
chr8	105517000	105518000	-0.20735779333169438
chr8	105518000	105519000	0.3369316340708763
chr8	105519000	105520000	-0.5780381916633234
chr8	105520000	105521000	-1.4087538290099209
chr8	105521000	105522000	0.04311917356372541
chr8	105522000	105523000	0.1422723505942569
chr8	105523000	105524000	0.18890734342494378
chr8	105524000	105525000	0.036300848664245086
chr8	105525000	105526000	-0.7218227671955729
chr8	105526000	105527000	-0.30398379963673805
chr8	105527000	105528000	-0.17195548379255976
chr8	105528000	105529000	-0.9863697983266874
chr8	105530000	105531000	0.7151642297618702
chr8	105531000	105532000	-0.22344797189257365
chr8	105532000	105533000	0.39991646989953716
chr8	105535000	105536000	-1.814792889053993
chr8	105536000	105537000	-1.172989082135763
chr8	105537000	105538000	-0.43084363319006297
chr8	105538000	105539000	-1.5993173788165476
chr8	105539000	105540000	0.8275110245381871
chr8	105540000	105541000	0.1293192596149717
chr8	105541000	105542000	1.369490315326266
chr8	105542000	105543000	-3.208666790666889
chr8	105543000	105544000	0.38982220049917377
chr8	105544000	105545000	-0.1076184215114326
chr8	105545000	105546000	-0.9703184839174623
chr8	105548000	105549000	-1.4409336964558532
chr8	105550000	105551000	-2.9516731211812686
chr8	105551000	105552000	-0.7928023462005166
chr8	105552000	105553000	-0.23643187968750579
chr8	105553000	105554000	-0.5224498653813957
chr8	105554000	105555000	-2.992068563515804
chr8	105555000	105556000	-1.1308950536538993
chr8	105557000	105558000	1.669944407054285
chr8	105559000	105560000	0.38091465223896
chr8	105561000	105562000	-0.11673066988980722
chr8	105562000	105563000	0.08571345198639646
chr8	105563000	105564000	-1.4907449764623402
chr8	105564000	105565000	-0.5295178738241754
chr8	105565000	105566000	-1.4215580358527766
chr8	105566000	105567000	-0.7632067505215536
chr8	105567000	105568000	1.3733852999331209
chr8	105568000	105569000	-1.9426838208991697
chr8	105569000	105570000	-0.09524732469758382
chr8	105570000	105571000	0.07134985240411787
chr8	105571000	105572000	-1.1292348865116735
chr8	105573000	105574000	0.07551236185947043
chr8	105574000	105575000	1.3633636757972498
chr8	105575000	105576000	0.0719199888368836
chr8	105576000	105577000	-0.5456359981230401
chr8	105577000	105578000	-0.0547494437111594
chr8	105578000	105579000	1.0335777520094245
chr8	105579000	105580000	-0.6834969664658869
chr8	105580000	105581000	0.024257240564078138
chr8	105581000	105582000	-1.912516585786821
chr8	105582000	105583000	0.8234959312045451
chr8	105583000	105584000	0.6043688265538854
chr8	105584000	105585000	-1.1574350195672962
chr8	105585000	105586000	0.03135573807026034
chr8	105586000	105587000	1.3566242140683202
chr8	105588000	105589000	-0.6384681549331509
chr8	105589000	105590000	0.5432343826430454
chr8	105590000	105591000	-0.6188960134729847
chr8	105591000	105592000	-3.2838633633185883
chr8	105592000	105593000	1.3350792713032476
chr8	105594000	105595000	-1.2345960759136507
chr8	105595000	105596000	-1.187094683876278
chr8	105597000	105598000	-1.2141657217413067
chr8	105599000	105600000	-1.12138840869262
chr8	105600000	105601000	-1.887042029312799
chr8	105601000	105602000	1.3398460939891295
chr8	105602000	105603000	-0.8762671200044969
chr8	105603000	105604000	-0.2380241964772624
chr8	105604000	105605000	-0.008639714385841215
chr8	105605000	105606000	1.603572429792705
chr8	105606000	105607000	-0.7676462573451313
chr8	105607000	105608000	-0.14051071523228237
chr8	105609000	105610000	-0.2490872471979992
chr8	105610000	105611000	-0.9179630780984049
chr8	105611000	105612000	0.892301398743944
chr8	105612000	105613000	-0.7802103550141333
chr8	105613000	105614000	-1.3629632701117083
chr8	105614000	105615000	0.22140536974924108
chr8	105615000	105616000	0.31258169585326445
chr8	105616000	105617000	-1.2153046613233303
chr8	105618000	105619000	-1.1377211755780408
chr8	105620000	105621000	-3.6562082845717687
chr8	105621000	105622000	-5.281654392855375
chr8	105622000	105623000	-1.8457223281420163
chr8	105623000	105624000	-1.459097639955247
chr8	105624000	105625000	-0.5729853279962654
chr8	105625000	105626000	0.0055365920372336605
chr8	105626000	105627000	-1.7151405878359016
chr8	105627000	105628000	0.49103639561165774
chr8	105628000	105629000	0.3284949968454105
chr8	105629000	105630000	1.310392291986769
chr8	105630000	105631000	-0.17828332113569875
chr8	105631000	105632000	0.9750640151084141
chr8	105632000	105633000	-0.43067999846767063
chr8	105633000	105634000	0.2749244926071884
chr8	105634000	105635000	-0.2719316964307212
chr8	105635000	105636000	-0.6935004622546266
chr8	105636000	105637000	-0.9266478281082453
chr8	105637000	105638000	-1.4852261766261992
chr8	105638000	105639000	1.129256574443471
chr8	105639000	105640000	-1.0053833310147686
chr8	105640000	105641000	-0.5464299820686553
chr8	105641000	105642000	0.2979960661600289
chr8	105642000	105643000	0.7364840985623239
chr8	105643000	105644000	2.004683984977487
chr8	105644000	105645000	0.8120300122133168
chr8	105645000	105646000	0.9084697689898784
chr8	105646000	105647000	-1.2204543936705587
chr8	105648000	105649000	-3.9996206010938735
chr8	105649000	105650000	-5.552443837527796
chr8	105650000	105651000	-3.0607736470478235
chr8	105651000	105652000	-4.963561394142852
chr8	105654000	105655000	-0.0062534337207826194
chr8	105656000	105657000	-1.290054430347165
chr8	105657000	105658000	-1.6018208190249332
chr8	105659000	105660000	-0.22709968763753455
chr8	105660000	105661000	-2.4095944536960303
chr8	105661000	105662000	-1.2039721749132382
chr8	105662000	105663000	-0.08560070173554819
chr8	105663000	105664000	0.9000783756933282
chr8	105664000	105665000	-1.3112374095489512
chr8	105665000	105666000	-0.4863264508664306
chr8	105666000	105667000	-0.9548216673046166
chr8	105667000	105668000	-1.772719507212415
chr8	105668000	105669000	-0.3012005694511407
chr8	105669000	105670000	-0.6253103271161166
chr8	105671000	105672000	-1.457577645906067
chr8	105672000	105673000	2.350123309956572
chr8	105674000	105675000	-0.6699136524019171
chr8	105675000	105676000	0.5291937924420151
chr8	105676000	105677000	-1.567426712528715
chr8	105677000	105678000	-0.512155655956756
chr8	105678000	105679000	-1.5847700384861239
chr8	105679000	105680000	-0.2856260931052209
chr8	105680000	105681000	-0.9452403631631883
chr8	105681000	105682000	-1.1511647562315754
chr8	105682000	105683000	-0.5989882421874294
chr8	105683000	105684000	-0.7984524577509569
chr8	105684000	105685000	0.2751993650128585
chr8	105685000	105686000	-1.0389028775995472
chr8	105686000	105687000	0.8121609530135444
chr8	105687000	105688000	-1.6286344241655781
chr8	105688000	105689000	-3.1987668850934927
chr8	105689000	105690000	0.47132379539088504
chr8	105690000	105691000	0.7371860614180182
chr8	105692000	105693000	-1.983245240843765
chr8	105694000	105695000	-2.357293068712271
chr8	105696000	105697000	0.563903843783174
chr8	105697000	105698000	-1.3149798173547258
chr8	105698000	105699000	-0.8735305711047682
chr8	105699000	105700000	-1.3377470828065001
chr8	105700000	105701000	-0.7405750847926813
chr8	105701000	105702000	-0.08956300999750712
chr8	105702000	105703000	1.2160956231801223
chr8	105703000	105704000	0.6700532100348918
chr8	105704000	105705000	0.2769075618908102
chr8	105705000	105706000	1.024146452525789
chr8	105706000	105707000	-0.08109026448177874
chr8	105708000	105709000	1.613816886079133
chr8	105709000	105710000	-2.083915200369998
chr8	105710000	105711000	-0.9569462351779794
chr8	105711000	105712000	-2.350529479152831
chr8	105712000	105713000	-2.4857791248877636
chr8	105713000	105714000	-0.6848394297910998
chr8	105714000	105715000	-1.4064682207614225
chr8	105716000	105717000	0.466581749931334
chr8	105717000	105718000	-0.09036126355261861
chr8	105718000	105719000	0.12365455131727726
chr8	105719000	105720000	1.459716280190452
chr8	105720000	105721000	-0.08637629374367657
chr8	105721000	105722000	-0.9798356394711902
chr8	105722000	105723000	0.2140860837170604
chr8	105723000	105724000	-0.8705746841844262
chr8	105724000	105725000	-0.3478893242686275
chr8	105725000	105726000	-0.36593890397802464
chr8	105726000	105727000	-0.08070366282748415
chr8	105727000	105728000	2.3175080335543403
chr8	105728000	105729000	0.42377274176855545
chr8	105729000	105730000	-0.37560990454140314
chr8	105731000	105732000	-1.9052332862175174
chr8	105732000	105733000	0.12947313395874824
chr8	105733000	105734000	0.6014825607404755
chr8	105734000	105735000	-1.3864150385121659
chr8	105735000	105736000	0.3019096448652777
chr8	105736000	105737000	0.6430001079889129
chr8	105737000	105738000	-0.6860975470422304
chr8	105738000	105739000	-2.351331851534395
chr8	105739000	105740000	0.4192777134413773
chr8	105740000	105741000	1.279792706176045
chr8	105741000	105742000	2.1320320408174336
chr8	105743000	105744000	-0.33322439829305006
chr8	105744000	105745000	-0.21695836347350544
chr8	105745000	105746000	1.2922601217317529
chr8	105747000	105748000	0.4098991943233581
chr8	105748000	105749000	0.5482028037569712
chr8	105749000	105750000	-0.7634637570570838
chr8	105750000	105751000	-1.3072804806055032
chr8	105751000	105752000	-0.22360987318517211
chr8	105752000	105753000	0.09290505778769895
chr8	105753000	105754000	0.20999176481901957
chr8	105754000	105755000	1.3702907615624373
chr8	105755000	105756000	-0.32358043334782155
chr8	105756000	105757000	1.572939285794445
chr8	105757000	105758000	0.8342574081644195
chr8	105758000	105759000	0.06269588620681012
chr8	105759000	105760000	2.121254839334852
chr8	105760000	105761000	1.8042855799917301
chr8	105761000	105762000	-0.5393527422455975
chr8	105762000	105763000	0.2904398982773189
chr8	105764000	105765000	0.3700184752556394
chr8	105765000	105766000	1.7260602259522728
chr8	105766000	105767000	1.410065027121894
chr8	105767000	105768000	0.5031288336231526
chr8	105768000	105769000	1.1055437177850735
chr8	105769000	105770000	-0.3620355965267023
chr8	105770000	105771000	0.9847559353469798
chr8	105771000	105772000	2.0655728408726164
chr8	105772000	105773000	0.9344189216934702
chr8	105773000	105774000	-0.6681036173247936
chr8	105774000	105775000	1.44742670574488
chr8	105776000	105777000	2.0609047483675083
chr8	105777000	105778000	0.7345676279758241
chr8	105779000	105780000	0.8563022768880756
chr8	105780000	105781000	2.1469444630572445
chr8	105781000	105782000	2.0452632122601138
chr8	105782000	105783000	-0.09605606801941587
chr8	105785000	105786000	0.8501128434155937
chr8	105786000	105787000	1.1537963643595095
chr8	105787000	105788000	-0.9036757289731576
chr8	105788000	105789000	0.40444052277879877
chr8	105789000	105790000	-0.23557129844449073
chr8	105790000	105791000	-3.8142743385234037
chr8	105791000	105792000	-3.739217289108264
chr8	105792000	105793000	-3.3841190926635214
chr8	105793000	105794000	-4.7375887194306765
chr8	105794000	105795000	0.06615090033217423
chr8	105795000	105796000	0.9649101537532002
chr8	105796000	105797000	-1.548682241665801
chr8	105797000	105798000	1.662370599617842
chr8	105798000	105799000	1.7738144009457069
chr8	105799000	105800000	-0.7047059893873554
chr8	105800000	105801000	-0.7327530392701834
chr8	105801000	105802000	2.383642820969238
chr8	105802000	105803000	3.4518210223619383
chr8	105803000	105804000	2.3053411483593025
chr8	105804000	105805000	0.3681405362021789
chr8	105805000	105806000	1.4698060287371084
chr8	105806000	105807000	-0.7140180229482762
chr8	105807000	105808000	2.6671113609930823
chr8	105808000	105809000	0.8254598233182904
chr8	105809000	105810000	-0.1665311217354059
chr8	105810000	105811000	-0.1797771521513934
chr8	105811000	105812000	-0.4082870429472204
chr8	105812000	105813000	-1.7573238695117415
chr8	105813000	105814000	-1.1817102942211015
chr8	105814000	105815000	-0.6466260467596568
chr8	105815000	105816000	-1.4941635887013103
chr8	105816000	105817000	-1.1159886084343078
chr8	105817000	105818000	-3.4389672103340367
chr8	105818000	105819000	-2.8297730705138537
chr8	105819000	105820000	-1.2466875513554811
chr8	105820000	105821000	-1.3115973188266083
chr8	105821000	105822000	0.3972764014776665
chr8	105822000	105823000	1.354110410663912
chr8	105824000	105825000	-0.3959014505741715
chr8	105825000	105826000	0.7544000494168034
chr8	105826000	105827000	-0.7710352934150375
chr8	105827000	105828000	0.02998435074603077
chr8	105828000	105829000	-0.058987768743029745
chr8	105829000	105830000	-0.2897670971621222
chr8	105830000	105831000	0.9217718754887002
chr8	105831000	105832000	0.5924643612876906
chr8	105832000	105833000	-0.9093160449535767
chr8	105833000	105834000	-0.8694347486194478
chr8	105834000	105835000	-0.17584836408583795
chr8	105835000	105836000	-1.5921003857099214
chr8	105836000	105837000	0.5219703457022621
chr8	105837000	105838000	-1.276174998437142
chr8	105838000	105839000	-1.1640251892873381
chr8	105839000	105840000	-0.7763558094174188
chr8	105840000	105841000	-1.8425458691693455
chr8	105841000	105842000	-1.101099706082858
chr8	105842000	105843000	0.3412838095470526
chr8	105843000	105844000	-0.9557034649394113
chr8	105844000	105845000	-3.2968514474687005
chr8	105845000	105846000	-1.8394123591910525
chr8	105846000	105847000	0.8671046061884701
chr8	105847000	105848000	-1.0214668091635934
chr8	105848000	105849000	-0.9185406533746328
chr8	105849000	105850000	0.27652626004302194
chr8	105850000	105851000	-0.06322181639121009
chr8	105851000	105852000	-0.6847393993765828
chr8	105852000	105853000	-1.2191868628665674
chr8	105855000	105856000	-0.511031931646413
chr8	105856000	105857000	-1.8475947059510407
chr8	105858000	105859000	-2.37825608402967
chr8	105859000	105860000	-1.1334345948273297
chr8	105860000	105861000	-1.7782989881043088
chr8	105861000	105862000	0.862573409096328
chr8	105862000	105863000	-2.0909359098470266
chr8	105863000	105864000	-1.639221010820055
chr8	105864000	105865000	0.7549168457565623
chr8	105865000	105866000	0.27270923960736426
chr8	105866000	105867000	-1.8200433293104994
chr8	105867000	105868000	-0.5074872082904268
chr8	105868000	105869000	1.8549358562193483
chr8	105869000	105870000	-0.17568301256481736
chr8	105870000	105871000	-0.8526852906875442
chr8	105871000	105872000	-1.0252555531304315
chr8	105874000	105875000	0.31618804247067533
chr8	105875000	105876000	-2.0643776369087408
chr8	105876000	105877000	-3.456173198509999
chr8	105880000	105881000	-0.3376460629178065
chr8	105881000	105882000	0.21956762310681718
chr8	105882000	105883000	-0.7326990328115636
chr8	105883000	105884000	2.3972717494879294
chr8	105884000	105885000	-2.2874621593602162
chr8	105885000	105886000	1.1867018177765798
chr8	105886000	105887000	1.1889773921505202
chr8	105887000	105888000	-0.6526604994769467
chr8	105888000	105889000	0.30271298496403554
chr8	105889000	105890000	-2.052176909095244
chr8	105890000	105891000	-0.9929215969331039
chr8	105891000	105892000	-1.2671539825192724
chr8	105892000	105893000	0.05482531110061476
chr8	105893000	105894000	0.059222248546746896
chr8	105894000	105895000	-2.0637265355294687
chr8	105895000	105896000	0.3530007821311289
chr8	105896000	105897000	0.8661150170930672
chr8	105897000	105898000	-0.18779087648520132
chr8	105898000	105899000	-0.18931925607562017
chr8	105900000	105901000	-3.7694821149503386
chr8	105901000	105902000	-2.3549352032595054
chr8	105902000	105903000	-0.39290326190276237
chr8	105903000	105904000	-1.0300281977047012
chr8	105904000	105905000	0.10587879825428585
chr8	105905000	105906000	-1.4066844028106875
chr8	105906000	105907000	-1.4763295857656846
chr8	105907000	105908000	0.06895477240656363
chr8	105908000	105909000	1.4340505341015455
chr8	105909000	105910000	-0.6390862947707164
chr8	105910000	105911000	0.1847984386985429
chr8	105911000	105912000	-1.7420759104803358
chr8	105912000	105913000	-1.7359904022629917
chr8	105913000	105914000	-0.28767297000657205
chr8	105914000	105915000	0.5142329327653007
chr8	105915000	105916000	0.7987303934854071
chr8	105916000	105917000	-1.5790322584620837
chr8	105917000	105918000	-1.2137298064709996
chr8	105918000	105919000	-1.920797273042069
chr8	105919000	105920000	-0.41028286143150594
chr8	105921000	105922000	0.25878760553627783
chr8	105924000	105925000	-0.5854618190280759
chr8	105925000	105926000	-1.0938131347753148
chr8	105926000	105927000	-3.346065275483761
chr8	105927000	105928000	-1.5941251550183408
chr8	105928000	105929000	0.12737193681623438
chr8	105929000	105930000	0.3171090771925157
chr8	105930000	105931000	-1.3197863942009498
chr8	105931000	105932000	-2.1901180361765897
chr8	105932000	105933000	0.1930037477480562
chr8	105933000	105934000	-0.899539830229693
chr8	105935000	105936000	-2.4060414497842277
chr8	105936000	105937000	-1.2372434668779178
chr8	105940000	105941000	-0.18645679212644187
chr8	105942000	105943000	1.3515157407266178
chr8	105943000	105944000	-0.12299668851583778
chr8	105944000	105945000	-0.29171179214503484
chr8	105945000	105946000	-0.5452039943807995
chr8	105946000	105947000	-1.8366005155106193
chr8	105947000	105948000	-1.344144049543483
chr8	105948000	105949000	-1.9178255914028428
chr8	105949000	105950000	-1.4353430107868212
chr8	105950000	105951000	-0.6571310051181715
chr8	105951000	105952000	0.22544459766959074
chr8	105953000	105954000	-2.544229210844881
chr8	105954000	105955000	-2.6538245123776427
chr8	105955000	105956000	-1.0929460559308126
chr8	105956000	105957000	-1.104633716152598
chr8	105957000	105958000	-1.2922322561610318
chr8	105958000	105959000	-4.030412639039178
chr8	105960000	105961000	-1.1636043346790275
chr8	105961000	105962000	0.9517912068342047
chr8	105962000	105963000	-0.23472037179763008
chr8	105963000	105964000	-1.2024489068894297
chr8	105965000	105966000	-2.6330590014544124
chr8	105966000	105967000	-0.8719626980147357
chr8	105967000	105968000	-4.338271074464795
chr8	105969000	105970000	0.15493518661207414
chr8	105971000	105972000	0.7099614922128298
chr8	105972000	105973000	0.5592044700564816
chr8	105973000	105974000	0.924867852115241
chr8	105974000	105975000	-0.6252190658094651
chr8	105976000	105977000	-0.6236688466960594
chr8	105977000	105978000	-1.2599068347336724
chr8	105978000	105979000	-1.4076803424384103
chr8	105979000	105980000	-1.4388608761927202
chr8	105980000	105981000	1.063184214019671
chr8	105981000	105982000	0.7063827107409808
chr8	105982000	105983000	-3.3548856735475567
chr8	105983000	105984000	-1.9535982645766035
chr8	105984000	105985000	0.006412055173160794
chr8	105985000	105986000	0.22417215441709834
chr8	105986000	105987000	-1.3559435486360658
chr8	105987000	105988000	-1.1105413025672612
chr8	105988000	105989000	0.5029520288666359
chr8	105989000	105990000	-0.04302449843008241
chr8	105990000	105991000	-0.14058991692173897
chr8	105992000	105993000	0.37930228059539295
chr8	105993000	105994000	0.17475843540249275
chr8	105994000	105995000	-0.42649661249030396
chr8	105996000	105997000	-0.3673987735283693
chr8	105997000	105998000	-1.3007511274106436
chr8	105999000	106000000	0.2314749030019722
chr8	106002000	106003000	1.1484038401665506
chr8	106003000	106004000	0.030546781430652075
chr8	106004000	106005000	0.4438521726231715
chr8	106005000	106006000	0.5855796827997626
chr8	106006000	106007000	0.4793367065034002
chr8	106008000	106009000	0.24203056118761146
chr8	106010000	106011000	0.7870170457848683
chr8	106012000	106013000	1.786848471456792
chr8	106013000	106014000	0.3180368645813545
chr8	106015000	106016000	-0.7452726150654885
chr8	106016000	106017000	-1.0312803360324128
chr8	106017000	106018000	-0.39199220764133896
chr8	106019000	106020000	0.37374911205274786
chr8	106020000	106021000	0.1277828676333595
chr8	106021000	106022000	-0.8124920472242014
chr8	106023000	106024000	0.18724490945062722
chr8	106024000	106025000	-4.094784120077231
chr8	106025000	106026000	-3.0023639584164554
chr8	106026000	106027000	-7.075118057635305
chr8	106027000	106028000	-4.85882238829727
chr8	106028000	106029000	-4.656577203893158
chr8	106030000	106031000	1.0337836950634596
chr8	106031000	106032000	-0.10393726391789782
chr8	106032000	106033000	0.6502897422899719
chr8	106034000	106035000	0.08551394663200756
chr8	106035000	106036000	-0.15731725292072882
chr8	106036000	106037000	-1.485279176739587
chr8	106037000	106038000	-0.3886381362185091
chr8	106039000	106040000	0.08931209187854552
chr8	106040000	106041000	-0.8437850382156533
chr8	106041000	106042000	0.05269219161314925
chr8	106042000	106043000	-0.7814050463453585
chr8	106043000	106044000	1.928520400250321
chr8	106044000	106045000	-0.09578456725355167
chr8	106045000	106046000	1.3516262437286386
chr8	106046000	106047000	0.7465023538531224
chr8	106047000	106048000	-0.9153888990485322
chr8	106048000	106049000	1.778874064723949
chr8	106049000	106050000	1.3409839873284757
chr8	106050000	106051000	0.26645729361350545
chr8	106051000	106052000	-0.3295640997129128
chr8	106052000	106053000	0.5054964595678371
chr8	106053000	106054000	0.816733316953696
chr8	106054000	106055000	-0.8497071669836761
chr8	106055000	106056000	1.2666721741128177
chr8	106056000	106057000	1.1476528548060063
chr8	106059000	106060000	1.1608963986185272
chr8	106060000	106061000	1.4922588007316469
chr8	106061000	106062000	0.8047179102127904
chr8	106062000	106063000	0.5406606255822227
chr8	106063000	106064000	-0.6223951999010587
chr8	106064000	106065000	-0.2987220300444766
chr8	106065000	106066000	0.04260709048136257
chr8	106066000	106067000	-3.180997627593138
chr8	106068000	106069000	-1.639365383024622
chr8	106069000	106070000	-2.7327577788881614
chr8	106071000	106072000	-3.7877307398325635
chr8	106072000	106073000	-3.274494971478463
chr8	106073000	106074000	-1.4631148172729649
chr8	106074000	106075000	-3.5691680409423543
chr8	106076000	106077000	-1.468213864036058
chr8	106077000	106078000	-0.8112748937747223
chr8	106078000	106079000	-2.2168254501271805
chr8	106079000	106080000	0.35372289527164485
chr8	106081000	106082000	-1.4432985467863428
chr8	106082000	106083000	0.6840685073761203
chr8	106083000	106084000	-1.6793925215621262
chr8	106084000	106085000	1.3177198496888511
chr8	106085000	106086000	-2.6012450044099835
chr8	106086000	106087000	-0.6635662799981576
chr8	106087000	106088000	-0.8381290795927837
chr8	106088000	106089000	-2.969829465237881
chr8	106089000	106090000	-0.7939076718504501
chr8	106090000	106091000	-1.0602092505200864
chr8	106091000	106092000	-1.327919132233628
chr8	106092000	106093000	-2.453827650254214
chr8	106093000	106094000	-1.0143387150554557
chr8	106095000	106096000	0.4758381749674581
chr8	106096000	106097000	-0.2156291876919392
chr8	106097000	106098000	-3.266709224498414
chr8	106098000	106099000	-4.993992285150714
chr8	106099000	106100000	-0.37044944478052233
chr8	106100000	106101000	0.7920272473495742
chr8	106101000	106102000	-1.8611995772251846
chr8	106102000	106103000	-1.4495983257092624
chr8	106103000	106104000	-0.3357889813637178
chr8	106104000	106105000	-1.9878180282418214
chr8	106105000	106106000	-0.12566698040894309
chr8	106106000	106107000	-1.647571959174641
chr8	106107000	106108000	-0.1528757417432772
chr8	106108000	106109000	-1.7953176376201647
chr8	106109000	106110000	-1.6376918323221137
chr8	106110000	106111000	0.1928319824089568
chr8	106111000	106112000	-1.1570738855145275
chr8	106112000	106113000	-4.612579598646086
chr8	106113000	106114000	-2.556568195214703
chr8	106114000	106115000	-3.958921807424622
chr8	106115000	106116000	-4.601040162275522
chr8	106116000	106117000	-4.025410553812299
chr8	106118000	106119000	-4.2195684775027775
chr8	106119000	106120000	-2.2386601378350393
chr8	106120000	106121000	0.14797875959961318
chr8	106121000	106122000	-1.4875239888040936
chr8	106122000	106123000	-1.2145121421775638
chr8	106123000	106124000	0.6304629969584512
chr8	106124000	106125000	-1.1926947443187894
chr8	106125000	106126000	-1.5034819466706866
chr8	106126000	106127000	1.520816164872405
chr8	106127000	106128000	0.8753920066228792
chr8	106128000	106129000	1.1631764348323266
chr8	106129000	106130000	0.890235011511564
chr8	106130000	106131000	-0.4513684268869989
chr8	106131000	106132000	-0.609671864830978
chr8	106132000	106133000	-1.28023970617461
chr8	106133000	106134000	-1.6361929814696428
chr8	106134000	106135000	-0.11301480678801161
chr8	106135000	106136000	-0.7806495183471092
chr8	106136000	106137000	-2.220312734196435
chr8	106137000	106138000	0.19466740058161502
chr8	106138000	106139000	-1.7749634143338586
chr8	106139000	106140000	-2.8552175208500756
chr8	106141000	106142000	-0.7042998499638251
chr8	106142000	106143000	-1.4751997336250797
chr8	106144000	106145000	-1.9149984406011522
chr8	106145000	106146000	-1.0474035662785353
chr8	106146000	106147000	-1.2227467846537718
chr8	106147000	106148000	-0.40172024807897305
chr8	106148000	106149000	-1.2926918152172469
chr8	106149000	106150000	-1.1675643777802742
chr8	106150000	106151000	-1.8472999906890872
chr8	106152000	106153000	-1.5948483159342122
chr8	106153000	106154000	-1.612067737490135
chr8	106154000	106155000	-2.688627232279104
chr8	106155000	106156000	-0.8661339813870316
chr8	106156000	106157000	0.054686681524144236
chr8	106158000	106159000	-0.8686153104705404
chr8	106159000	106160000	-1.2467871735271854
chr8	106160000	106161000	-2.540689278952663
chr8	106161000	106162000	0.03762430909311991
chr8	106162000	106163000	-1.5688358924738381
chr8	106163000	106164000	-3.362824631819358
chr8	106164000	106165000	-3.076985868945654
chr8	106165000	106166000	-0.005883002532900866
chr8	106166000	106167000	-0.5393942178353157
chr8	106167000	106168000	-1.429470407173553
chr8	106168000	106169000	-0.025237286200314953
chr8	106169000	106170000	-1.182738914841676
chr8	106171000	106172000	-1.5401820668804487
chr8	106172000	106173000	-1.8296275632217336
chr8	106173000	106174000	-2.742679879816936
chr8	106174000	106175000	-3.0340504109750097
chr8	106175000	106176000	0.090977574926368
chr8	106176000	106177000	-1.5190922167152214
chr8	106177000	106178000	-0.6657755930969763
chr8	106179000	106180000	-1.5657477677965221
chr8	106180000	106181000	-2.555485023743964
chr8	106181000	106182000	-0.9802272860217521
chr8	106182000	106183000	-0.8316004617136956
chr8	106184000	106185000	0.5409854018485396
chr8	106185000	106186000	-0.7749288878046912
chr8	106186000	106187000	-0.07078619130121576
chr8	106187000	106188000	-2.5158648748253554
chr8	106188000	106189000	-2.0769587526821933
chr8	106189000	106190000	-2.248073538250731
chr8	106190000	106191000	0.2582030337482495
chr8	106193000	106194000	-1.330420084622542
chr8	106194000	106195000	-0.6281062837036715
chr8	106196000	106197000	-2.535985861156661
chr8	106197000	106198000	-0.2650612034305542
chr8	106198000	106199000	-0.5242043942859914
chr8	106199000	106200000	1.472812138220088
chr8	106200000	106201000	-2.601366000887687
chr8	106201000	106202000	-2.5839949837265146
chr8	106202000	106203000	-1.7761777893681803
chr8	106203000	106204000	-1.3167789903827058
chr8	106204000	106205000	-0.2158236324372948
chr8	106205000	106206000	0.8603169888902269
chr8	106206000	106207000	-1.2753660815625898
chr8	106207000	106208000	-1.2243182162230843
chr8	106210000	106211000	-1.6487971701702444
chr8	106211000	106212000	-1.9053314337869878
chr8	106213000	106214000	-1.472392550844854
chr8	106214000	106215000	-1.51290894200136
chr8	106215000	106216000	0.8187984742014401
chr8	106216000	106217000	-0.9042811895678367
chr8	106218000	106219000	-2.2347665671663126
chr8	106219000	106220000	-1.9950760549979918
chr8	106220000	106221000	-2.3456224437474895
chr8	106222000	106223000	0.20298320239805104
chr8	106223000	106224000	-1.3044054675979246
chr8	106225000	106226000	-3.7385768369554233
chr8	106226000	106227000	0.14591264312763733
chr8	106227000	106228000	-2.495652852031958
chr8	106228000	106229000	-3.762996808123676
chr8	106229000	106230000	-2.268107398418958
chr8	106230000	106231000	-1.4838431864635013
chr8	106231000	106232000	-2.1246715919125467
chr8	106232000	106233000	-0.7889734000884169
chr8	106233000	106234000	-2.9033031982340485
chr8	106235000	106236000	-2.3758263945281133
chr8	106236000	106237000	-2.10090617733751
chr8	106237000	106238000	-1.1607934858159303
chr8	106238000	106239000	-1.5485536602135617
chr8	106239000	106240000	-1.8857722252093847
chr8	106241000	106242000	-3.6026211786843767
chr8	106242000	106243000	-3.7788139127839866
chr8	106243000	106244000	-3.599436641542941
chr8	106244000	106245000	-1.954640095088199
chr8	106245000	106246000	-2.5232165746855815
chr8	106246000	106247000	-2.3538209350591006
chr8	106247000	106248000	-2.255467270950332
chr8	106248000	106249000	-2.6959058780109553
chr8	106249000	106250000	-0.646535890939851
chr8	106250000	106251000	-0.8641251819887533
chr8	106251000	106252000	-2.0198482120680623
chr8	106253000	106254000	-0.4144172007030502
chr8	106254000	106255000	-1.1838571105692628
chr8	106256000	106257000	-1.9910673805904937
chr8	106257000	106258000	-0.25318938864996693
chr8	106258000	106259000	-3.2033863230821087
chr8	106259000	106260000	-3.2119545742565774
chr8	106260000	106261000	-1.3936920657298746
chr8	106261000	106262000	-1.4723883010113503
chr8	106262000	106263000	-0.6575055820874555
chr8	106263000	106264000	-2.0780051387608776
chr8	106264000	106265000	-2.5005480431362237
chr8	106265000	106266000	-1.9101417196052095
chr8	106266000	106267000	0.9883007163680918
chr8	106267000	106268000	-1.881312768987234
chr8	106268000	106269000	-0.18022658922543025
chr8	106269000	106270000	1.0142043379234618
chr8	106270000	106271000	2.6534827511755896
chr8	106271000	106272000	1.0796815821301262
chr8	106272000	106273000	0.02032182382135982
chr8	106273000	106274000	-1.3381622078191162
chr8	106275000	106276000	-0.32815379559024577
chr8	106277000	106278000	-0.07752333093766926
chr8	106278000	106279000	0.3206888293935631
chr8	106279000	106280000	1.3611714710550031
chr8	106280000	106281000	0.7628177695653258
chr8	106282000	106283000	-0.985155932162184
chr8	106283000	106284000	0.7940479786474415
chr8	106284000	106285000	-2.6052815298037384
chr8	106287000	106288000	-1.7291024832422073
chr8	106288000	106289000	0.5649038791831671
chr8	106289000	106290000	-2.028868714330311
chr8	106290000	106291000	0.40928439544583556
chr8	106291000	106292000	-2.3021190361385995
chr8	106292000	106293000	-0.9257483246492629
chr8	106295000	106296000	0.8352813731324749
chr8	106296000	106297000	-1.4010635214464182
chr8	106297000	106298000	1.2797374735281462
chr8	106298000	106299000	-0.4500273028229575
chr8	106299000	106300000	1.1385231511698772
chr8	106300000	106301000	-1.2422593842185201
chr8	106301000	106302000	1.150464880788704
chr8	106304000	106305000	0.11609998025429205
chr8	106305000	106306000	0.805503612349132
chr8	106306000	106307000	-0.958984312022424
chr8	106307000	106308000	0.04347657523578558
chr8	106309000	106310000	-0.17217807411572628
chr8	106311000	106312000	-2.675491045743683
chr8	106312000	106313000	-3.0939591464746394
chr8	106313000	106314000	-0.9418399159177229
chr8	106314000	106315000	0.6363607771102813
chr8	106315000	106316000	-0.6947988194352669
chr8	106316000	106317000	0.914874511283539
chr8	106318000	106319000	-1.5190782177685447
chr8	106319000	106320000	0.3493878768687679
chr8	106320000	106321000	0.41362383355335225
chr8	106321000	106322000	1.4905355071994364
chr8	106322000	106323000	0.671541119652873
chr8	106323000	106324000	-1.4474233344317815
chr8	106324000	106325000	-0.2964101228690722
chr8	106325000	106326000	-1.1547249534806676
chr8	106326000	106327000	0.9491918537978528
chr8	106327000	106328000	-0.35302566169635535
chr8	106328000	106329000	0.15286894424974284
chr8	106330000	106331000	-0.6257309354008618
chr8	106331000	106332000	0.6746098421856792
chr8	106332000	106333000	-0.40915777034629197
chr8	106333000	106334000	0.4020739774725403
chr8	106334000	106335000	-2.027569591377257
chr8	106335000	106336000	-0.40051649314884524
chr8	106336000	106337000	-1.154011268728704
chr8	106337000	106338000	-0.6093898153177623
chr8	106340000	106341000	0.5780482468673839
chr8	106343000	106344000	0.07069413998873866
chr8	106344000	106345000	1.4937393375795942
chr8	106345000	106346000	0.040876678965227176
chr8	106346000	106347000	0.4060329508199053
chr8	106348000	106349000	-0.9416707999559004
chr8	106349000	106350000	-0.5476183919596638
chr8	106350000	106351000	0.9727139404277911
chr8	106351000	106352000	0.705279430074752
chr8	106352000	106353000	-0.17185275228731944
chr8	106353000	106354000	2.580234408174988
chr8	106354000	106355000	-0.644550148540672
chr8	106355000	106356000	0.6208653075568719
chr8	106356000	106357000	-0.5166758003752141
chr8	106357000	106358000	0.5120413997197114
chr8	106358000	106359000	1.7447451983239628
chr8	106359000	106360000	1.4239447139293389
chr8	106360000	106361000	-0.9495161494335366
chr8	106361000	106362000	0.1097692881775273
chr8	106362000	106363000	-1.1465424986999226
chr8	106364000	106365000	0.2658864482248966
chr8	106365000	106366000	-0.8196357628264421
chr8	106366000	106367000	0.1703852363197452
chr8	106368000	106369000	-0.4119319958543818
chr8	106369000	106370000	1.5027639165552993
chr8	106370000	106371000	-1.5324202645349563
chr8	106372000	106373000	-0.9060211019786854
chr8	106373000	106374000	-0.8015155897997303
chr8	106374000	106375000	-0.6157556412819039
chr8	106375000	106376000	0.28259757556513465
chr8	106376000	106377000	-0.0021488592022248414
chr8	106377000	106378000	-0.9597351290492742
chr8	106378000	106379000	0.5126250924815589
chr8	106380000	106381000	-1.366675869501791
chr8	106381000	106382000	-0.6274040487689926
chr8	106382000	106383000	1.2846923483463497
chr8	106383000	106384000	0.0714219758274332
chr8	106384000	106385000	0.4271341691838757
chr8	106385000	106386000	-1.6802059960372135
chr8	106386000	106387000	-0.8125243461177295
chr8	106387000	106388000	-2.503340467027511
chr8	106388000	106389000	0.4359338224315112
chr8	106389000	106390000	-0.6209201763415806
chr8	106390000	106391000	-1.1997266259351658
chr8	106391000	106392000	1.1808927466460735
chr8	106392000	106393000	-0.4688771345749322
chr8	106393000	106394000	0.9792425980977729
chr8	106394000	106395000	0.7462860614856042
chr8	106395000	106396000	0.7370050922088638
chr8	106396000	106397000	-0.1617422205964516
chr8	106397000	106398000	-1.8022135730636832
chr8	106398000	106399000	-0.9311245831331072
chr8	106399000	106400000	-0.4038185844174334
chr8	106400000	106401000	-0.05981987177414298
chr8	106401000	106402000	0.3087652196155806
chr8	106402000	106403000	-0.21437094171900264
chr8	106403000	106404000	0.9870164277880413
chr8	106404000	106405000	-1.4109993168535222
chr8	106406000	106407000	-1.5961853023861572
chr8	106407000	106408000	0.11486969856147795
chr8	106408000	106409000	-0.07798763456733004
chr8	106409000	106410000	0.26658314251082915
chr8	106410000	106411000	0.11779336651829274
chr8	106411000	106412000	0.25114174400944084
chr8	106412000	106413000	-1.4543867295582011
chr8	106414000	106415000	0.32296896767643146
chr8	106415000	106416000	-1.232206296041546
chr8	106416000	106417000	0.47411374264144523
chr8	106417000	106418000	1.3328147588314345
chr8	106418000	106419000	-1.6676959444693702
chr8	106419000	106420000	-0.5960826159681674
chr8	106420000	106421000	-2.2367355482720823
chr8	106422000	106423000	-0.627512127077687
chr8	106423000	106424000	-0.7386092670962314
chr8	106424000	106425000	-0.7435363987601781
chr8	106426000	106427000	-0.060036561225948123
chr8	106427000	106428000	-0.935603313463449
chr8	106430000	106431000	-0.46445098931390444
chr8	106431000	106432000	-1.0786322220596618
chr8	106432000	106433000	-0.19819476941488348
chr8	106434000	106435000	1.4453652111301827
chr8	106435000	106436000	1.8145440255576741
chr8	106436000	106437000	-1.6492518503496143
chr8	106437000	106438000	0.6864168796955284
chr8	106439000	106440000	1.5959845473597891
chr8	106440000	106441000	2.050785367373364
chr8	106442000	106443000	0.9593387520409346
chr8	106444000	106445000	0.562968690355812
chr8	106445000	106446000	1.103573327057141
chr8	106446000	106447000	1.6081078984585722
chr8	106447000	106448000	1.6668247593531336
chr8	106448000	106449000	-0.061147127686902794
chr8	106449000	106450000	1.4593229522923303
chr8	106450000	106451000	1.0333101360397028
chr8	106451000	106452000	1.0511904008187842
chr8	106453000	106454000	0.1373433089297975
chr8	106454000	106455000	0.6146717008775544
chr8	106455000	106456000	-0.2417842599060572
chr8	106456000	106457000	-0.9647378832348871
chr8	106457000	106458000	-0.011893744450256077
chr8	106458000	106459000	-0.4808512135088301
chr8	106459000	106460000	0.847204968715049
chr8	106460000	106461000	0.414909065676869
chr8	106461000	106462000	-0.3064068652647057
chr8	106462000	106463000	-0.43304966306366416
chr8	106463000	106464000	-1.7696331800840603
chr8	106464000	106465000	1.9447892124491322
chr8	106465000	106466000	0.6203636389723735
chr8	106466000	106467000	0.13560214575045557
chr8	106467000	106468000	-0.6668896940358888
chr8	106468000	106469000	-1.8051428765966107
chr8	106469000	106470000	1.6437520169771487
chr8	106470000	106471000	0.23519797672094347
chr8	106471000	106472000	0.1585913994560301
chr8	106472000	106473000	-1.329667751006854
chr8	106473000	106474000	2.2485143029649315
chr8	106474000	106475000	-0.2033955433697633
chr8	106475000	106476000	-0.9462313944855599
chr8	106476000	106477000	-0.6262262221206427
chr8	106477000	106478000	-0.1627775017030289
chr8	106478000	106479000	-1.3513269918522004
chr8	106479000	106480000	-0.872597793069316
chr8	106480000	106481000	-0.670581031063142
chr8	106481000	106482000	-0.18446830897354205
chr8	106482000	106483000	-1.4571235752550338
chr8	106483000	106484000	-0.18630835588578804
chr8	106484000	106485000	-3.046445526657569
chr8	106485000	106486000	-1.3018289199557993
chr8	106486000	106487000	-0.7129050110261161
chr8	106490000	106491000	0.09730800737723616
chr8	106491000	106492000	-0.8921911718867928
chr8	106492000	106493000	-2.1597068080277797
chr8	106493000	106494000	-1.5348500480051392
chr8	106494000	106495000	1.9901868868195747
chr8	106495000	106496000	-0.8548988041260489
chr8	106496000	106497000	-0.0013259141436321998
chr8	106497000	106498000	0.47123590554226713
chr8	106498000	106499000	1.2934547192381218
chr8	106500000	106501000	0.5653667102048481
chr8	106501000	106502000	-1.6440634685068676
chr8	106502000	106503000	-0.23910392743568348
chr8	106503000	106504000	-1.2643354312658974
chr8	106504000	106505000	-1.7477885273729936
chr8	106505000	106506000	-2.457023627890604
chr8	106506000	106507000	-0.14170026032528044
chr8	106507000	106508000	-1.0501394558352826
chr8	106508000	106509000	-1.0193181173369077
chr8	106509000	106510000	0.574009584029337
chr8	106510000	106511000	-3.51510096601272
chr8	106511000	106512000	-2.1308357785549035
chr8	106512000	106513000	-1.3902706182780562
chr8	106513000	106514000	0.8754426592125314
chr8	106514000	106515000	1.103069023052362
chr8	106515000	106516000	-0.3447123047121547
chr8	106516000	106517000	0.10780358528784137
chr8	106517000	106518000	0.72512284850869
chr8	106518000	106519000	-1.300147762289845
chr8	106519000	106520000	1.1956296708635026
chr8	106520000	106521000	1.5312976613689675
chr8	106521000	106522000	0.9538940508799066
chr8	106522000	106523000	1.6240552153637071
chr8	106523000	106524000	-0.8665077644949863
chr8	106524000	106525000	-1.087560668106734
chr8	106525000	106526000	-0.6792524142248095
chr8	106526000	106527000	-4.25177036999466
chr8	106527000	106528000	-0.7786409020472874
chr8	106528000	106529000	-0.11032190969128641
chr8	106529000	106530000	1.75378695507591
chr8	106530000	106531000	1.1343200036098717
chr8	106531000	106532000	1.0645119364844258
chr8	106532000	106533000	-0.068206121298277
chr8	106534000	106535000	0.3510866937507488
chr8	106535000	106536000	1.392139956795916
chr8	106536000	106537000	1.7277851560501472
chr8	106537000	106538000	-0.3812818390624519
chr8	106538000	106539000	0.2052130851911526
chr8	106539000	106540000	2.5744233871688977
chr8	106540000	106541000	1.63036818834926
chr8	106541000	106542000	1.2797180047977454
chr8	106542000	106543000	0.1949175860749177
chr8	106543000	106544000	0.58283853879618
chr8	106545000	106546000	1.8962754676596227
chr8	106546000	106547000	1.7413517278653956
chr8	106548000	106549000	0.026995652738543065
chr8	106549000	106550000	-0.19132121986872747
chr8	106550000	106551000	1.3905797572987209
chr8	106551000	106552000	1.5226732254324036
chr8	106554000	106555000	-0.017919543207371283
chr8	106555000	106556000	0.9216066078836198
chr8	106556000	106557000	0.16142349967731945
chr8	106557000	106558000	-0.419261091061324
chr8	106558000	106559000	0.915348780384357
chr8	106559000	106560000	0.8821442014063701
chr8	106560000	106561000	1.9272616698587337
chr8	106561000	106562000	1.0526092072736843
chr8	106562000	106563000	0.8259681466559478
chr8	106564000	106565000	-0.48212734749417174
chr8	106567000	106568000	0.05280785492594753
chr8	106568000	106569000	0.9094679259315445
chr8	106569000	106570000	1.0503422452923161
chr8	106570000	106571000	0.03098970483186461
chr8	106571000	106572000	1.102840923862012
chr8	106572000	106573000	1.3970961397160142
chr8	106573000	106574000	1.4616826445614584
chr8	106574000	106575000	-0.32864010022223106
chr8	106578000	106579000	1.001915754660564
chr8	106580000	106581000	1.3422365532119134
chr8	106581000	106582000	-0.009606328000821167
chr8	106583000	106584000	-0.09671752182091277
chr8	106584000	106585000	-2.1429104584769636
chr8	106585000	106586000	0.2915632812761079
chr8	106586000	106587000	-0.8573170566905403
chr8	106589000	106590000	1.8132253611450833
chr8	106592000	106593000	0.3721815886624004
chr8	106593000	106594000	-0.6995553474259192
chr8	106594000	106595000	-0.9901344209330847
chr8	106596000	106597000	-0.38973277476685236
chr8	106597000	106598000	0.737942729134869
chr8	106598000	106599000	2.0155791616696703
chr8	106599000	106600000	1.2754424697792102
chr8	106600000	106601000	2.271467237178236
chr8	106601000	106602000	1.063306447445143
chr8	106602000	106603000	1.474541357141148
chr8	106603000	106604000	2.297123735444088
chr8	106604000	106605000	1.4777500839673752
chr8	106606000	106607000	-0.9547580165164131
chr8	106607000	106608000	1.3975079847006708
chr8	106608000	106609000	1.7183560077693731
chr8	106609000	106610000	0.9861308435381742
chr8	106610000	106611000	-0.6425840102303636
chr8	106611000	106612000	1.3263178282802683
chr8	106612000	106613000	0.3430005395073956
chr8	106613000	106614000	2.412477145107744
chr8	106614000	106615000	1.4662839229491498
chr8	106617000	106618000	-0.2970578489360311
chr8	106618000	106619000	0.6119139784348762
chr8	106619000	106620000	0.27827680725117127
chr8	106620000	106621000	0.28903402625628616
chr8	106621000	106622000	2.495429567755384
chr8	106622000	106623000	1.6624742549999088
chr8	106623000	106624000	1.11600434798381
chr8	106624000	106625000	1.9429070124823336
chr8	106625000	106626000	1.8555071568879613
chr8	106627000	106628000	2.2152004095196167
chr8	106628000	106629000	0.89483410354793
chr8	106629000	106630000	0.07205335290630337
chr8	106630000	106631000	0.9639911454714855
chr8	106631000	106632000	1.612293703071316
chr8	106632000	106633000	0.6756900913907768
chr8	106633000	106634000	1.95674239547551
chr8	106634000	106635000	0.6959724905879571
chr8	106635000	106636000	1.9955924156951887
chr8	106636000	106637000	0.4154609875872074
chr8	106637000	106638000	1.2450419638158035
chr8	106639000	106640000	1.3585372791875585
chr8	106640000	106641000	2.7229198425229746
chr8	106641000	106642000	0.7564629546270834
chr8	106642000	106643000	0.6257054064799712
chr8	106643000	106644000	3.272665287550748
chr8	106644000	106645000	2.088884404629231
chr8	106645000	106646000	1.2005267194271407
chr8	106646000	106647000	0.6810966493360973
chr8	106647000	106648000	0.7500664333170546
chr8	106648000	106649000	0.9999394587380591
chr8	106650000	106651000	1.3543451372623927
chr8	106651000	106652000	1.5543262122720114
chr8	106654000	106655000	1.0592819168880303
chr8	106655000	106656000	1.1810886691083213
chr8	106657000	106658000	-0.16269683501961424
chr8	106658000	106659000	1.1256794289281074
chr8	106659000	106660000	-1.4470199004962547
chr8	106660000	106661000	2.341263443860474
chr8	106661000	106662000	0.12131909740027295
chr8	106662000	106663000	1.73427873849469
chr8	106663000	106664000	-1.6413234932023137
chr8	106664000	106665000	-1.6541449806253545
chr8	106665000	106666000	0.4376556037681586
chr8	106666000	106667000	-1.7738128565958278
chr8	106667000	106668000	-1.123323815177753
chr8	106668000	106669000	-0.6282797006315707
chr8	106669000	106670000	-0.13475909787935042
chr8	106670000	106671000	1.4876375163661193
chr8	106673000	106674000	0.12749857150736293
chr8	106674000	106675000	0.5357453292636093
chr8	106675000	106676000	0.01681730618342136
chr8	106676000	106677000	-1.007417808733439
chr8	106677000	106678000	-2.435831587490248
chr8	106678000	106679000	-1.3045909163638583
chr8	106679000	106680000	-0.03449418455318888
chr8	106680000	106681000	-1.3925506837823403
chr8	106681000	106682000	-0.24141389425812554
chr8	106683000	106684000	0.15284230580376781
chr8	106684000	106685000	-0.4753329287126205
chr8	106685000	106686000	0.6143361045981456
chr8	106686000	106687000	1.0786239632511603
chr8	106687000	106688000	1.558178188848219
chr8	106688000	106689000	-1.0829619563961317
chr8	106689000	106690000	-0.5171783608492202
chr8	106690000	106691000	-0.48545359349341827
chr8	106691000	106692000	0.1871383533197669
chr8	106696000	106697000	-0.6005559098925853
chr8	106697000	106698000	2.3033808759731422
chr8	106698000	106699000	-1.7694278319165397
chr8	106699000	106700000	-0.6439380104026583
chr8	106700000	106701000	-2.7490415665380383
chr8	106701000	106702000	0.49621041012491035
chr8	106702000	106703000	-0.2921919753991405
chr8	106703000	106704000	-0.274928297949636
chr8	106705000	106706000	-0.740112049800312
chr8	106706000	106707000	0.9760486228542913
chr8	106707000	106708000	-0.8465102520594534
chr8	106708000	106709000	-1.454937003127356
chr8	106709000	106710000	-0.07439010838423847
chr8	106710000	106711000	0.6575318815141573
chr8	106711000	106712000	-2.121850106809179
chr8	106712000	106713000	-0.058220899992491214
chr8	106713000	106714000	1.4527134973465161
chr8	106714000	106715000	-1.0633825740053537
chr8	106715000	106716000	-0.4823051123444723
chr8	106717000	106718000	0.5358169948598165
chr8	106718000	106719000	-0.31186426416725016
chr8	106719000	106720000	-0.29929605396389525
chr8	106720000	106721000	0.25298366648923837
chr8	106721000	106722000	-1.0702477219720437
chr8	106722000	106723000	-0.8351781022756745
chr8	106724000	106725000	0.9522372437056246
chr8	106725000	106726000	-0.4472182936542439
chr8	106726000	106727000	-1.4630654115839992
chr8	106727000	106728000	-0.729717216313269
chr8	106729000	106730000	-0.023613083220951073
chr8	106730000	106731000	-0.3201179358806091
chr8	106731000	106732000	0.012899128097768942
chr8	106732000	106733000	0.385062226911517
chr8	106734000	106735000	2.1841412371463496
chr8	106735000	106736000	-1.5147326959241703
chr8	106736000	106737000	-2.3297630682403185
chr8	106738000	106739000	-0.4448172831074217
chr8	106739000	106740000	1.3183766763351885
chr8	106740000	106741000	-0.596091571331738
chr8	106741000	106742000	-0.18948872337830347
chr8	106742000	106743000	-0.09969931132064132
chr8	106743000	106744000	-1.2973357242071533
chr8	106744000	106745000	0.657777738272387
chr8	106745000	106746000	-1.1808154063468967
chr8	106747000	106748000	0.13603265746301035
chr8	106751000	106752000	-1.6186455637784578
chr8	106752000	106753000	-0.3415487231722549
chr8	106753000	106754000	-0.09800620718069372
chr8	106754000	106755000	0.7963514864632837
chr8	106755000	106756000	-1.0823772240614102
chr8	106757000	106758000	0.8722961007524322
chr8	106759000	106760000	0.7044954508179293
chr8	106760000	106761000	-1.042770401329292
chr8	106761000	106762000	1.4013534677636281
chr8	106762000	106763000	0.007760045303726518
chr8	106763000	106764000	0.21959926731899826
chr8	106764000	106765000	-0.23370812827649992
chr8	106765000	106766000	0.9804459186242108
chr8	106766000	106767000	-0.6035798725541531
chr8	106767000	106768000	-0.3849239845164693
chr8	106768000	106769000	-0.6221260747021398
chr8	106769000	106770000	0.6495967479064962
chr8	106770000	106771000	-0.035766708232444454
chr8	106771000	106772000	-2.9766703479383194
chr8	106772000	106773000	-2.3990145422966966
chr8	106774000	106775000	1.8214026593365586
chr8	106775000	106776000	-0.8215416907964644
chr8	106778000	106779000	0.34530019939900986
chr8	106779000	106780000	0.7653704036152196
chr8	106781000	106782000	-1.0059766962259502
chr8	106784000	106785000	-0.6462183671459522
chr8	106785000	106786000	-1.9074423740439337
chr8	106786000	106787000	-0.23151965767644625
chr8	106787000	106788000	-1.2319338208149282
chr8	106788000	106789000	-0.7765616552974777
chr8	106790000	106791000	-0.9169583969334235
chr8	106791000	106792000	-0.5850586860867698
chr8	106792000	106793000	-0.6572308764020648
chr8	106793000	106794000	-0.9527862628486115
chr8	106794000	106795000	-1.164649876250337
chr8	106795000	106796000	-1.1950735383184246
chr8	106797000	106798000	-0.9425561495105068
chr8	106799000	106800000	0.898044700623966
chr8	106800000	106801000	-1.9565505630715554
chr8	106801000	106802000	-0.9782949719561302
chr8	106803000	106804000	-1.9003653965136011
chr8	106805000	106806000	1.1242350720160383
chr8	106807000	106808000	-0.4530278168244835
chr8	106808000	106809000	-1.4850915718695563
chr8	106811000	106812000	0.5689015496120968
chr8	106812000	106813000	-0.5073070476279286
chr8	106813000	106814000	0.6585565928504976
chr8	106814000	106815000	-1.8577462418382824
chr8	106815000	106816000	-1.6136311380703967
chr8	106816000	106817000	-0.06450639816506493
chr8	106818000	106819000	0.5590156605500394
chr8	106819000	106820000	-1.3404205565496088
chr8	106820000	106821000	2.4945948612171063
chr8	106821000	106822000	-1.7745741813674227
chr8	106822000	106823000	0.21988896541313283
chr8	106823000	106824000	-1.997024316599963
chr8	106824000	106825000	-0.8151957834527227
chr8	106826000	106827000	-1.2058358664903963
chr8	106827000	106828000	-0.34992175314775964
chr8	106828000	106829000	-0.651833041334347
chr8	106829000	106830000	-1.051937029466809
chr8	106830000	106831000	0.764500689032288
chr8	106831000	106832000	0.7534160532230579
chr8	106832000	106833000	-0.15074198387748416
chr8	106833000	106834000	-0.08275100748001035
chr8	106834000	106835000	-0.3032511533544671
chr8	106835000	106836000	-0.043654173841290105
chr8	106836000	106837000	-1.593738928064806
chr8	106837000	106838000	-0.17533856097761782
chr8	106838000	106839000	-0.8178423053930983
chr8	106839000	106840000	0.05675971880087003
chr8	106841000	106842000	-2.893324695552256
chr8	106842000	106843000	-1.8542566376874883
chr8	106843000	106844000	-0.34164446201279874
chr8	106844000	106845000	-0.0006158129470727908
chr8	106845000	106846000	-0.4950001513677224
chr8	106846000	106847000	-0.09501686535435963
chr8	106847000	106848000	-1.2887701159159364
chr8	106848000	106849000	0.5315651923597762
chr8	106849000	106850000	-1.0185506441997272
chr8	106850000	106851000	-0.7606839990124225
chr8	106853000	106854000	1.0436474570538792
chr8	106854000	106855000	-0.02492392377229945
chr8	106855000	106856000	0.12965858158488966
chr8	106856000	106857000	0.06609764365352243
chr8	106857000	106858000	-0.36605068845887584
chr8	106859000	106860000	-0.2964450520732438
chr8	106860000	106861000	1.141655025885306
chr8	106863000	106864000	0.43132775883922886
chr8	106864000	106865000	0.8087682491765763
chr8	106865000	106866000	0.16210315091853286
chr8	106866000	106867000	0.24557862460862814
chr8	106867000	106868000	-0.1180180067072478
chr8	106868000	106869000	0.633636489414707
chr8	106869000	106870000	0.19917517606045101
chr8	106870000	106871000	0.49591209634910605
chr8	106871000	106872000	0.847228827529848
chr8	106872000	106873000	-1.8678748614036333
chr8	106873000	106874000	0.9346160900455589
chr8	106874000	106875000	-0.72166037183193
chr8	106876000	106877000	-0.2305413199632957
chr8	106877000	106878000	-0.694335653984312
chr8	106878000	106879000	0.14826925893272033
chr8	106879000	106880000	0.31034645977932335
chr8	106880000	106881000	-2.16916071886237
chr8	106881000	106882000	-1.326136485005137
chr8	106882000	106883000	-0.4402261649452886
chr8	106883000	106884000	-4.782287201333746
chr8	106884000	106885000	-4.121036506029433
chr8	106885000	106886000	-3.597468579005237
chr8	106886000	106887000	-2.1819597610102175
chr8	106887000	106888000	0.39390901569162556
chr8	106889000	106890000	-0.9771220338638174
chr8	106890000	106891000	1.7054402048847168
chr8	106891000	106892000	0.018812544679558497
chr8	106892000	106893000	0.5178744838432877
chr8	106895000	106896000	-0.8540722675094106
chr8	106896000	106897000	-0.01826429667530653
chr8	106897000	106898000	-0.6231005199319767
chr8	106898000	106899000	-0.6148829923443125
chr8	106899000	106900000	-0.7181204944460564
chr8	106901000	106902000	0.05193792041929045
chr8	106902000	106903000	-1.1221413702688854
chr8	106903000	106904000	-2.463311824549504
chr8	106904000	106905000	-1.182301258078072
chr8	106905000	106906000	-0.2100904827782712
chr8	106907000	106908000	-0.31318608736586184
chr8	106909000	106910000	0.23594542129953464
chr8	106911000	106912000	-1.2810481184330258
chr8	106912000	106913000	-0.4505769548609648
chr8	106913000	106914000	-0.816898836628983
chr8	106914000	106915000	0.1337701521782056
chr8	106915000	106916000	-0.18383686419999232
chr8	106916000	106917000	-1.011633073802523
chr8	106917000	106918000	-1.7565938536759498
chr8	106918000	106919000	0.7887269404749663
chr8	106921000	106922000	-0.3164680303180012
chr8	106922000	106923000	-1.433636734231172
chr8	106923000	106924000	-0.6482479335153548
chr8	106924000	106925000	-0.06865376750108418
chr8	106925000	106926000	0.16317703272932682
chr8	106926000	106927000	-1.2036166178450771
chr8	106927000	106928000	-0.6505420094650286
chr8	106928000	106929000	-1.011602038968186
chr8	106929000	106930000	1.3699224679818793
chr8	106931000	106932000	1.7755871255310347
chr8	106935000	106936000	0.05860913543106313
chr8	106936000	106937000	-2.2229416803433284
chr8	106937000	106938000	0.6286567771218499
chr8	106938000	106939000	0.192004468792928
chr8	106940000	106941000	0.04268071138851992
chr8	106941000	106942000	-1.2021259551378616
chr8	106942000	106943000	-2.105248924910961
chr8	106943000	106944000	0.234344330448899
chr8	106944000	106945000	0.06906346842779665
chr8	106945000	106946000	-1.3008255918014684
chr8	106946000	106947000	-0.576376759720691
chr8	106947000	106948000	-0.529521312203544
chr8	106948000	106949000	-0.5014607294325841
chr8	106949000	106950000	-0.5613599853249513
chr8	106950000	106951000	0.20859732558230276
chr8	106952000	106953000	1.5932488633750905
chr8	106955000	106956000	-1.6574297580261914
chr8	106959000	106960000	-1.0804974572790724
chr8	106960000	106961000	0.30372817620097464
chr8	106961000	106962000	-1.0012228445624094
chr8	106962000	106963000	-2.5330188980755692
chr8	106963000	106964000	-6.051537655048225
chr8	106964000	106965000	-5.520566738541681
chr8	106965000	106966000	-3.399474989452322
chr8	106966000	106967000	-0.8759063596330713
chr8	106967000	106968000	-1.5179262385296368
chr8	106968000	106969000	-1.0827629441341486
chr8	106969000	106970000	-0.5521424816693986
chr8	106970000	106971000	0.21847976790357607
chr8	106971000	106972000	-1.842105769691808
chr8	106972000	106973000	0.679678317261172
chr8	106973000	106974000	0.21423138907474626
chr8	106974000	106975000	-0.2631772445470231
chr8	106975000	106976000	-0.9591721220717423
chr8	106976000	106977000	0.19032220545132142
chr8	106977000	106978000	-0.4607890958533733
chr8	106978000	106979000	-0.6575321793840054
chr8	106980000	106981000	-0.9804736038677214
chr8	106981000	106982000	1.871915209286464
chr8	106982000	106983000	-0.9197228472274125
chr8	106983000	106984000	0.3166047683776661
chr8	106984000	106985000	-2.058543661656368
chr8	106985000	106986000	-0.6427887963327976
chr8	106986000	106987000	0.9787767642191723
chr8	106987000	106988000	-0.37240373848676256
chr8	106988000	106989000	-0.201555397367423
chr8	106989000	106990000	1.3769709834079837
chr8	106990000	106991000	-0.7828033551072583
chr8	106991000	106992000	-0.24222861572764814
chr8	106992000	106993000	-0.04928758961487822
chr8	106993000	106994000	0.6198597933658713
chr8	106994000	106995000	0.8402596876301797
chr8	106995000	106996000	2.6970287200293304
chr8	106996000	106997000	0.027191206339241443
chr8	106997000	106998000	0.16506596080188088
chr8	106998000	106999000	0.19472240821430217
chr8	106999000	107000000	-0.8162892989193556
chr8	107001000	107002000	-0.3614548425495735
chr8	107006000	107007000	-0.028367218346686575
chr8	107008000	107009000	-1.4851102965017653
chr8	107009000	107010000	-0.5096324746767176
chr8	107010000	107011000	-0.9605045674065156
chr8	107011000	107012000	2.1813046867027643
chr8	107012000	107013000	-1.2632561260147321
chr8	107014000	107015000	-0.4037504696286233
chr8	107015000	107016000	0.3731016112913241
chr8	107016000	107017000	-0.34320542776484675
chr8	107017000	107018000	-0.3630386398335176
chr8	107018000	107019000	-0.4040077474357814
chr8	107019000	107020000	0.11300693105200624
chr8	107020000	107021000	1.3283525577489073
chr8	107021000	107022000	0.38892655619665994
chr8	107022000	107023000	0.2067863688410739
chr8	107023000	107024000	-1.002974284362386
chr8	107026000	107027000	0.1932487248649958
chr8	107027000	107028000	-1.194609225833092
chr8	107028000	107029000	-1.1979627408869107
chr8	107029000	107030000	0.5530128934069826
chr8	107030000	107031000	-0.5860028881793171
chr8	107031000	107032000	-2.5913594863309504
chr8	107032000	107033000	-1.8656188502409845
chr8	107034000	107035000	-1.0966935949768364
chr8	107035000	107036000	-0.43937529255144636
chr8	107036000	107037000	-1.5559952186870536
chr8	107037000	107038000	0.03839831328057363
chr8	107038000	107039000	-2.947796380767814
chr8	107042000	107043000	-0.6877521553215312
chr8	107043000	107044000	2.1023098877451276
chr8	107044000	107045000	-0.4241554053631555
chr8	107046000	107047000	-0.8687899500527605
chr8	107047000	107048000	0.6238814326939137
chr8	107048000	107049000	-1.1541104856014393
chr8	107051000	107052000	-0.337958804484246
chr8	107052000	107053000	-2.01990229488143
chr8	107053000	107054000	0.11974793599863374
chr8	107054000	107055000	-1.340431140998655
chr8	107055000	107056000	-0.6237685307777944
chr8	107056000	107057000	-2.3667168427196645
chr8	107057000	107058000	-0.22194978538677723
chr8	107062000	107063000	-0.7436917548093477
chr8	107064000	107065000	1.1680174247297765
chr8	107065000	107066000	-0.6302079296538209
chr8	107066000	107067000	-0.362008775671883
chr8	107067000	107068000	-0.26793683523125555
chr8	107068000	107069000	0.8635447340185185
chr8	107069000	107070000	0.4727454715913136
chr8	107070000	107071000	-1.810317173145258
chr8	107071000	107072000	-0.10666805626424847
chr8	107072000	107073000	-0.002655445518679687
chr8	107073000	107074000	0.4518415012569088
chr8	107074000	107075000	-0.05860250870244245
chr8	107075000	107076000	0.8616147521390054
chr8	107076000	107077000	-0.8235610756632397
chr8	107077000	107078000	-2.2603637592326855
chr8	107078000	107079000	-0.5799116108072632
chr8	107079000	107080000	-0.7022028365196685
chr8	107080000	107081000	0.8618164683589935
chr8	107081000	107082000	0.38512788026190803
chr8	107082000	107083000	-1.351829844499339
chr8	107083000	107084000	0.6380389832009482
chr8	107085000	107086000	-0.2316977435179992
chr8	107087000	107088000	-0.6367448778444367
chr8	107088000	107089000	-0.486393401248886
chr8	107089000	107090000	-0.2400249185844403
chr8	107090000	107091000	0.9671494777435733
chr8	107091000	107092000	-1.0184661704808624
chr8	107092000	107093000	0.11764782224893934
chr8	107093000	107094000	0.8508829961433406
chr8	107094000	107095000	1.1811086732617249
chr8	107096000	107097000	-0.6597265984363989
chr8	107098000	107099000	1.5980610116010419
chr8	107099000	107100000	-0.3361038920087431
chr8	107101000	107102000	3.1153126394133865
chr8	107102000	107103000	-1.1222641448259272
chr8	107103000	107104000	-1.0598946311903361
chr8	107104000	107105000	1.0055140171985113
chr8	107105000	107106000	1.068308399025579
chr8	107106000	107107000	1.4811164726425505
chr8	107107000	107108000	0.10849036834789151
chr8	107109000	107110000	1.6460057951455507
chr8	107111000	107112000	-0.11604321881625217
chr8	107112000	107113000	-0.5136195427397648
chr8	107113000	107114000	-0.19743842577171075
chr8	107115000	107116000	1.6924017900627986
chr8	107116000	107117000	1.4693212643177411
chr8	107117000	107118000	-0.0027105105319296663
chr8	107118000	107119000	0.9639004610507702
chr8	107122000	107123000	0.6097680825672179
chr8	107123000	107124000	0.7405642333334322
chr8	107124000	107125000	0.14999613484915172
chr8	107125000	107126000	-0.600669694270361
chr8	107126000	107127000	-0.2032143918802822
chr8	107131000	107132000	1.0019390669114316
chr8	107132000	107133000	-0.3808903160127089
chr8	107133000	107134000	-0.3686965190279452
chr8	107134000	107135000	0.18636088964578348
chr8	107135000	107136000	0.44017928950583785
chr8	107136000	107137000	0.816733769201522
chr8	107137000	107138000	-0.0716955666929902
chr8	107138000	107139000	0.30747889865495437
chr8	107139000	107140000	1.6376398773741176
chr8	107140000	107141000	-0.17777927927800702
chr8	107141000	107142000	0.8534912459151326
chr8	107142000	107143000	-1.1128928509354339
chr8	107143000	107144000	0.382060012672421
chr8	107144000	107145000	1.419850333050812
chr8	107145000	107146000	0.1754659279439998
chr8	107146000	107147000	0.707533469214297
chr8	107147000	107148000	0.4036096183209866
chr8	107148000	107149000	-0.3480490925407058
chr8	107149000	107150000	0.6626885239480061
chr8	107150000	107151000	-0.12468277164770397
chr8	107151000	107152000	-0.6988817516236673
chr8	107152000	107153000	0.3561550127559213
chr8	107153000	107154000	2.203169148879895
chr8	107154000	107155000	-0.1117350729039501
chr8	107155000	107156000	0.31041791817084824
chr8	107157000	107158000	0.19709080906408494
chr8	107158000	107159000	0.36598026183484933
chr8	107159000	107160000	2.45887352615877
chr8	107160000	107161000	-0.0608595756461845
chr8	107162000	107163000	0.7171093746900906
chr8	107163000	107164000	1.5446594239288056
chr8	107164000	107165000	-0.1262559289167882
chr8	107165000	107166000	1.895842633364092
chr8	107167000	107168000	0.9438338385736269
chr8	107169000	107170000	-1.008917073143478
chr8	107171000	107172000	0.26138090987653595
chr8	107172000	107173000	1.3768453232135829
chr8	107173000	107174000	-1.3189298574686086
chr8	107174000	107175000	-0.704810151566787
chr8	107175000	107176000	0.4657368947272174
chr8	107176000	107177000	0.6713881707239464
chr8	107177000	107178000	0.7563890768809158
chr8	107178000	107179000	1.519076584593215
chr8	107179000	107180000	0.1898230850862068
chr8	107182000	107183000	-0.10161703744425075
chr8	107184000	107185000	-1.6966595958078832
chr8	107185000	107186000	-0.07133649188780074
chr8	107186000	107187000	-1.3693670095431976
chr8	107187000	107188000	0.9903103243577438
chr8	107188000	107189000	-1.1836198535059088
chr8	107189000	107190000	-1.4497856217477205
chr8	107190000	107191000	1.1468549774812011
chr8	107191000	107192000	0.966669875194391
chr8	107192000	107193000	-1.3994941769324853
chr8	107193000	107194000	0.37831490279663854
chr8	107194000	107195000	-0.6043655765793247
chr8	107195000	107196000	0.9697504280409004
chr8	107196000	107197000	0.42227259592403
chr8	107197000	107198000	-0.014113088330576236
chr8	107198000	107199000	2.6519523120881887
chr8	107199000	107200000	-0.02941374197191184
chr8	107200000	107201000	-0.7704427217479978
chr8	107201000	107202000	0.587502376276297
chr8	107202000	107203000	-0.15390566841716916
chr8	107203000	107204000	-0.8956968277368659
chr8	107206000	107207000	-1.6321441787994388
chr8	107207000	107208000	0.07918537192767416
chr8	107208000	107209000	0.5681556920685941
chr8	107209000	107210000	-0.5435922495009582
chr8	107210000	107211000	-0.1675236049358807
chr8	107211000	107212000	0.4861305270343143
chr8	107212000	107213000	1.2789299634474889
chr8	107213000	107214000	-0.2829945297961573
chr8	107214000	107215000	-0.3025479981260049
chr8	107215000	107216000	0.1364545328845805
chr8	107216000	107217000	0.40458815243270757
chr8	107218000	107219000	1.7322993879086552
chr8	107219000	107220000	-0.856675086591537
chr8	107220000	107221000	-0.3899576970134957
chr8	107221000	107222000	0.5069879833039932
chr8	107222000	107223000	-1.007444541467927
chr8	107223000	107224000	0.4173458052323772
chr8	107224000	107225000	0.42160617605266326
chr8	107225000	107226000	0.09042969513077855
chr8	107226000	107227000	-0.09595913182607
chr8	107227000	107228000	-0.5142315031637131
chr8	107228000	107229000	-0.854442528514085
chr8	107229000	107230000	-1.1793517016722153
chr8	107230000	107231000	1.1100687998726286
chr8	107231000	107232000	0.2555074893055359
chr8	107232000	107233000	-1.0187715652202678
chr8	107233000	107234000	-0.8580181734728553
chr8	107234000	107235000	0.7977243084489012
chr8	107235000	107236000	-0.7211244033117287
chr8	107236000	107237000	1.408943001326515
chr8	107237000	107238000	0.6346348569298229
chr8	107238000	107239000	-0.11251267242992694
chr8	107239000	107240000	-0.35383255491919957
chr8	107240000	107241000	-3.8011304459340183
chr8	107247000	107248000	-0.28232771705407517
chr8	107248000	107249000	0.19672414885126924
chr8	107249000	107250000	0.24048243945801215
chr8	107250000	107251000	0.31060749583967723
chr8	107251000	107252000	2.9810715770215137
chr8	107252000	107253000	0.8741296437140935
chr8	107253000	107254000	0.8091080017422067
chr8	107254000	107255000	1.38523583958845
chr8	107255000	107256000	-1.209722146436873
chr8	107256000	107257000	1.0923997763457833
chr8	107262000	107263000	0.00806167068304196
chr8	107264000	107265000	0.5550886801531025
chr8	107265000	107266000	1.381477112265946
chr8	107266000	107267000	0.5218792775605197
chr8	107267000	107268000	0.4219202776088536
chr8	107268000	107269000	-0.5799214525983266
chr8	107269000	107270000	0.27254705872750545
chr8	107270000	107271000	0.8735470301181474
chr8	107271000	107272000	-0.6940443747075425
chr8	107272000	107273000	1.7897231008722532
chr8	107274000	107275000	-1.2515655097167315
chr8	107275000	107276000	-0.7132169869170204
chr8	107276000	107277000	-0.7745436184169326
chr8	107277000	107278000	-1.5814175112314817
chr8	107278000	107279000	0.8093006201857218
chr8	107279000	107280000	-0.8618754427265097
chr8	107280000	107281000	0.15898664351918548
chr8	107281000	107282000	0.7217240681043269
chr8	107283000	107284000	0.34040780592132536
chr8	107284000	107285000	1.2556684499871535
chr8	107285000	107286000	-2.132328653358331
chr8	107286000	107287000	-2.0934515023253195
chr8	107287000	107288000	1.1569704893955868
chr8	107288000	107289000	-1.9969073429369542
chr8	107289000	107290000	-0.8530955053471941
chr8	107290000	107291000	0.29803508243932714
chr8	107292000	107293000	0.47509939142402996
chr8	107293000	107294000	1.3517775981610705
chr8	107294000	107295000	-0.7087976464378918
chr8	107295000	107296000	-1.4897200019918697
chr8	107296000	107297000	0.45431467249003876
chr8	107297000	107298000	-0.2794227490102097
chr8	107300000	107301000	1.3722364918258967
chr8	107301000	107302000	-0.9351484083530673
chr8	107302000	107303000	-0.2666520959968124
chr8	107304000	107305000	0.4537232893030157
chr8	107305000	107306000	-0.24480499848652074
chr8	107306000	107307000	-1.2802044951910274
chr8	107307000	107308000	0.4488837675666781
chr8	107308000	107309000	0.38613861209631073
chr8	107309000	107310000	1.1634851353188256
chr8	107310000	107311000	0.8082164713498857
chr8	107311000	107312000	-0.135901213458843
chr8	107312000	107313000	1.351570969513209
chr8	107314000	107315000	-0.0039559370474168245
chr8	107315000	107316000	0.7393953583661299
chr8	107316000	107317000	0.8783959821932974
chr8	107317000	107318000	-1.22163163249515
chr8	107318000	107319000	0.04774600809829675
chr8	107319000	107320000	-1.0999136351967969
chr8	107320000	107321000	1.364672768970891
chr8	107321000	107322000	0.890794788928784
chr8	107322000	107323000	1.1686324540311914
chr8	107323000	107324000	0.36618152090542044
chr8	107324000	107325000	1.3866781005698248
chr8	107325000	107326000	0.8084170701296027
chr8	107326000	107327000	-1.6841575397964406
chr8	107327000	107328000	1.1102034616971304
chr8	107328000	107329000	0.48584841283931696
chr8	107329000	107330000	1.5732413596777401
chr8	107330000	107331000	0.03464249160190485
chr8	107331000	107332000	0.4400686244454421
chr8	107332000	107333000	0.026251706166763547
chr8	107334000	107335000	0.837254669314581
chr8	107335000	107336000	0.9396489503511738
chr8	107337000	107338000	1.073765263617077
chr8	107338000	107339000	-1.5738231186533191
chr8	107339000	107340000	-0.10393612531645788
chr8	107340000	107341000	0.8687597732458744
chr8	107341000	107342000	-0.04593947213334038
chr8	107342000	107343000	1.8404172932879865
chr8	107343000	107344000	0.33083285104294585
chr8	107344000	107345000	-0.010774459499407389
chr8	107345000	107346000	-0.9162110034060579
chr8	107346000	107347000	1.9573689399290217
chr8	107347000	107348000	1.138331053088596
chr8	107348000	107349000	-0.5875251584041137
chr8	107349000	107350000	0.5637003504933996
chr8	107350000	107351000	0.7235371837963795
chr8	107351000	107352000	-0.8096973091671109
chr8	107352000	107353000	-2.1818959771765623
chr8	107353000	107354000	-1.3900906548206597
chr8	107354000	107355000	-1.7404695980686369
chr8	107356000	107357000	0.8074040286513412
chr8	107357000	107358000	-1.3486103927319748
chr8	107358000	107359000	0.4252515472783128
chr8	107359000	107360000	-0.027716855602280068
chr8	107360000	107361000	0.23362436919017118
chr8	107361000	107362000	0.07840781421309498
chr8	107362000	107363000	-0.6240212345053656
chr8	107363000	107364000	-1.8377945696583047
chr8	107364000	107365000	0.17173216114729
chr8	107365000	107366000	0.07410889065315539
chr8	107375000	107376000	-0.8097179113203367
chr8	107377000	107378000	0.14159831977715243
chr8	107378000	107379000	-0.8441303093450827
chr8	107379000	107380000	0.7601079386961541
chr8	107380000	107381000	-0.46145818753260753
chr8	107382000	107383000	-1.273862669723121
chr8	107383000	107384000	-0.23274420821704087
chr8	107384000	107385000	-0.5526278125262429
chr8	107385000	107386000	0.09460905365945023
chr8	107386000	107387000	-1.122838751102492
chr8	107387000	107388000	-1.9654207597520537
chr8	107388000	107389000	-1.3748798392214003
chr8	107389000	107390000	-1.5416156615777683
chr8	107390000	107391000	-1.912942409663095
chr8	107391000	107392000	-1.6340493273903556
chr8	107392000	107393000	-3.0062459904168017
chr8	107393000	107394000	0.5811062961678882
chr8	107394000	107395000	-3.153932822244117
chr8	107395000	107396000	-0.4600240578996448
chr8	107397000	107398000	0.3363048813772762
chr8	107399000	107400000	0.1438202441604226
chr8	107400000	107401000	1.618565215786229
chr8	107401000	107402000	0.2501568062440609
chr8	107402000	107403000	-0.2918468339885182
chr8	107403000	107404000	-0.18471027176138005
chr8	107404000	107405000	-0.14093578877201438
chr8	107405000	107406000	-1.9280006501253655
chr8	107406000	107407000	-1.0826484647230754
chr8	107407000	107408000	-0.4506454562238713
chr8	107409000	107410000	-0.12583796244602743
chr8	107410000	107411000	-0.5784617751474626
chr8	107411000	107412000	0.7227200668924835
chr8	107412000	107413000	0.9355749088635461
chr8	107413000	107414000	-0.6060108118797235
chr8	107414000	107415000	-1.141287251913831
chr8	107415000	107416000	-0.9901967393258265
chr8	107416000	107417000	-2.461308752535416
chr8	107417000	107418000	-0.13198823831868678
chr8	107419000	107420000	-2.1288461798428795
chr8	107420000	107421000	-1.4008908533365905
chr8	107421000	107422000	0.8742918627217482
chr8	107422000	107423000	0.6048370302578578
chr8	107424000	107425000	1.2317632596480224
chr8	107425000	107426000	-0.15311829242815622
chr8	107426000	107427000	-1.766416618749728
chr8	107427000	107428000	-0.5501606944170961
chr8	107428000	107429000	-1.90316108757979
chr8	107430000	107431000	-0.6328916459973744
chr8	107431000	107432000	-1.939595588063519
chr8	107433000	107434000	0.9973513976033436
chr8	107434000	107435000	-0.2065274914965016
chr8	107435000	107436000	-0.04969673938644883
chr8	107436000	107437000	-2.0220891380260655
chr8	107437000	107438000	1.2871898567551587
chr8	107438000	107439000	0.4476957346848997
chr8	107439000	107440000	-0.8363957535327238
chr8	107440000	107441000	-0.39482737186082767
chr8	107441000	107442000	-0.46719830060026335
chr8	107442000	107443000	-1.0366380968270197
chr8	107444000	107445000	-1.692705184191045
chr8	107445000	107446000	0.14064859122649004
chr8	107446000	107447000	-2.34579692654482
chr8	107447000	107448000	0.2766276756408421
chr8	107448000	107449000	-1.070598322126441
chr8	107449000	107450000	0.14950414290027883
chr8	107450000	107451000	1.07317720495477
chr8	107451000	107452000	-1.12071870519102
chr8	107452000	107453000	-1.1829250092342087
chr8	107453000	107454000	-0.7392161616360957
chr8	107454000	107455000	-0.6210492904925485
chr8	107455000	107456000	-0.13747374951169608
chr8	107456000	107457000	0.5119768498614256
chr8	107457000	107458000	-0.3486968414307773
chr8	107458000	107459000	-1.2010855893466232
chr8	107459000	107460000	0.254309860702217
chr8	107460000	107461000	0.15141897377724597
chr8	107461000	107462000	-0.2758381454432891
chr8	107462000	107463000	1.4486031314541619
chr8	107463000	107464000	0.6792535189560697
chr8	107464000	107465000	-1.0227137312305625
chr8	107465000	107466000	-0.706197175866959
chr8	107466000	107467000	0.7599317940253312
chr8	107467000	107468000	-1.9314393255326086
chr8	107468000	107469000	-0.17696358175291013
chr8	107469000	107470000	-0.9362065103342203
chr8	107470000	107471000	-1.0198481912167134
chr8	107471000	107472000	-1.8657809094526598
chr8	107472000	107473000	-1.4192709207180267
chr8	107473000	107474000	-1.072230534367253
chr8	107474000	107475000	-4.720909540492627
chr8	107475000	107476000	-2.6554605834345084
chr8	107476000	107477000	-2.101348125586454
chr8	107477000	107478000	-2.3729315430437503
chr8	107479000	107480000	0.5024381156427276
chr8	107480000	107481000	-0.34143503956152016
chr8	107482000	107483000	0.08222195258440564
chr8	107483000	107484000	-2.0269976087743427
chr8	107484000	107485000	-0.9302873361318592
chr8	107485000	107486000	1.0872253632651478
chr8	107486000	107487000	-0.20168812538673594
chr8	107487000	107488000	1.2053976118502838
chr8	107488000	107489000	-0.47981732728406173
chr8	107489000	107490000	0.8855888906691508
chr8	107490000	107491000	0.5122879727088847
chr8	107491000	107492000	-0.9882090847403667
chr8	107492000	107493000	1.6728166166590828
chr8	107494000	107495000	0.6334262666805506
chr8	107495000	107496000	1.1398187701376885
chr8	107496000	107497000	0.14176135017696256
chr8	107497000	107498000	1.8022941965733266
chr8	107498000	107499000	-0.2942690244474344
chr8	107499000	107500000	1.0738033823529383
chr8	107500000	107501000	1.3247608574046865
chr8	107501000	107502000	-0.961100137588759
chr8	107502000	107503000	0.7209804509775484
chr8	107503000	107504000	-0.5293316177607549
chr8	107504000	107505000	1.1177000150298357
chr8	107505000	107506000	-0.7440524013761038
chr8	107506000	107507000	-1.186946083433276
chr8	107507000	107508000	-2.355987216539813
chr8	107508000	107509000	-0.36194137894739997
chr8	107509000	107510000	-1.5878503482815023
chr8	107511000	107512000	-1.0994850705274752
chr8	107512000	107513000	-1.3802036542592802
chr8	107513000	107514000	0.11071487277832176
chr8	107514000	107515000	-1.3065739867561315
chr8	107515000	107516000	-1.9106631884993572
chr8	107516000	107517000	-1.2841108151985263
chr8	107517000	107518000	-0.4145161329407632
chr8	107518000	107519000	-1.8858148168861792
chr8	107520000	107521000	-0.4462851655929564
chr8	107521000	107522000	-0.6994563979273772
chr8	107522000	107523000	-1.6458581019813465
chr8	107523000	107524000	-1.2685281833106097
chr8	107524000	107525000	-1.2214273917914509
chr8	107525000	107526000	-2.239568976668931
chr8	107526000	107527000	-0.10131718676867643
chr8	107527000	107528000	-0.22275667677207414
chr8	107528000	107529000	-1.6514677070789279
chr8	107529000	107530000	-0.3683618041722662
chr8	107531000	107532000	-1.8066714806571034
chr8	107532000	107533000	-2.642259319447366
chr8	107533000	107534000	-3.0111765966597526
chr8	107534000	107535000	-1.150274004260024
chr8	107535000	107536000	-0.9741996932398841
chr8	107536000	107537000	-2.3394438395722523
chr8	107537000	107538000	0.018796638266549034
chr8	107538000	107539000	-1.0019129068310675
chr8	107539000	107540000	-2.5553057896106033
chr8	107540000	107541000	-2.019676281169056
chr8	107541000	107542000	-2.9487307129739664
chr8	107545000	107546000	-2.117532455738801
chr8	107546000	107547000	-3.679151195936822
chr8	107547000	107548000	-2.639733470560193
chr8	107548000	107549000	-1.663800596501347
chr8	107549000	107550000	-0.5064529654030446
chr8	107550000	107551000	-1.2814332683613219
chr8	107552000	107553000	-0.8098889158481938
chr8	107553000	107554000	-1.813660471244463
chr8	107554000	107555000	-1.6553974895436403
chr8	107555000	107556000	-2.302546840989717
chr8	107557000	107558000	-2.1067162617653215
chr8	107558000	107559000	-2.737474556958671
chr8	107559000	107560000	-2.3279276641501974
chr8	107560000	107561000	-1.956166780480761
chr8	107561000	107562000	-1.7434328485864496
chr8	107562000	107563000	-2.397587643801846
chr8	107563000	107564000	-4.676663885091689
chr8	107564000	107565000	-4.895862236991806
chr8	107565000	107566000	-4.3164043565626145
chr8	107566000	107567000	-1.192574794959903
chr8	107567000	107568000	-3.2263574299669315
chr8	107569000	107570000	-2.308780504184565
chr8	107570000	107571000	-4.493974391975909
chr8	107571000	107572000	-4.667753809095971
chr8	107573000	107574000	-4.996371672957883
chr8	107574000	107575000	-3.9857534703202964
chr8	107576000	107577000	-4.269815100940334
chr8	107577000	107578000	-3.973496193942932
chr8	107578000	107579000	-5.128760786395851
chr8	107579000	107580000	-3.3382575917986013
chr8	107580000	107581000	-4.302632113336251
chr8	107581000	107582000	-4.602700489478641
chr8	107582000	107583000	-4.289163928646141
chr8	107583000	107584000	-4.81254825955353
chr8	107584000	107585000	-6.471819052064452
chr8	107585000	107586000	-3.9996938263892456
chr8	107586000	107587000	-3.8937195865207515
chr8	107587000	107588000	-5.4006803500097975
chr8	107589000	107590000	-4.558618432353659
chr8	107590000	107591000	-4.5555688571516875
chr8	107591000	107592000	-6.177218829569483
chr8	107592000	107593000	-5.491490058479611
chr8	107594000	107595000	-5.660893710094815
chr8	107595000	107596000	-4.637293729638525
chr8	107596000	107597000	-4.957361408957045
chr8	107597000	107598000	-3.8803407498901015
chr8	107598000	107599000	-6.030095900134254
chr8	107600000	107601000	-2.934813358515694
chr8	107601000	107602000	-3.7625979271601135
chr8	107602000	107603000	-4.41225832716602
chr8	107603000	107604000	-2.0020993375558804
chr8	107604000	107605000	-1.6717413038028592
chr8	107606000	107607000	0.24818272623430518
chr8	107607000	107608000	-2.846113877182937
chr8	107608000	107609000	1.1637731787332213
chr8	107609000	107610000	-0.5672335410022058
chr8	107610000	107611000	-2.345317603533728
chr8	107611000	107612000	-1.148231318103877
chr8	107612000	107613000	-1.514067662735273
chr8	107614000	107615000	-0.4092073552064871
chr8	107615000	107616000	-1.6015571028467734
chr8	107616000	107617000	0.039229277707103605
chr8	107617000	107618000	-0.3185093395142016
chr8	107618000	107619000	-0.7960882341148721
chr8	107619000	107620000	-1.4142669852159713
chr8	107620000	107621000	-0.5391555948135399
chr8	107621000	107622000	0.4976163440104915
chr8	107622000	107623000	-1.0040048401161623
chr8	107624000	107625000	-1.523291760633612
chr8	107626000	107627000	-0.8689976854706333
chr8	107627000	107628000	-0.3313646762758715
chr8	107628000	107629000	-1.0887933336923916
chr8	107632000	107633000	-0.9416709529292382
chr8	107633000	107634000	-0.9589044875401826
chr8	107634000	107635000	0.43636900549375607
chr8	107635000	107636000	-0.7390616509358731
chr8	107636000	107637000	0.717344634056071
chr8	107637000	107638000	-0.9536072901809001
chr8	107639000	107640000	0.2458217148778569
chr8	107640000	107641000	0.3571183950100428
chr8	107641000	107642000	-0.6710836200268483
chr8	107642000	107643000	-0.5644175727375945
chr8	107644000	107645000	0.9138006474786945
chr8	107645000	107646000	-1.4633132968449698
chr8	107646000	107647000	-0.12070075390124728
chr8	107647000	107648000	-0.9211266693513395
chr8	107648000	107649000	-0.18893733505782606
chr8	107649000	107650000	-2.5811413616303382
chr8	107650000	107651000	-3.2511258668690064
chr8	107653000	107654000	-2.332250035862403
chr8	107654000	107655000	1.5421124351415352
chr8	107656000	107657000	-1.416213682102492
chr8	107657000	107658000	-0.6582397177873316
chr8	107658000	107659000	-0.7786747319375429
chr8	107659000	107660000	2.5513799257299388
chr8	107660000	107661000	1.4833302312238523
chr8	107661000	107662000	0.03932906058904103
chr8	107664000	107665000	-1.250208528623249
chr8	107665000	107666000	-1.4715390346911517
chr8	107666000	107667000	-0.8659312519860579
chr8	107667000	107668000	-0.8410368860833313
chr8	107670000	107671000	-0.5093729799562225
chr8	107671000	107672000	1.7407221712739103
chr8	107672000	107673000	-1.4422412426912106
chr8	107673000	107674000	-0.5146300423048744
chr8	107675000	107676000	1.9738330167105302
chr8	107676000	107677000	0.049808816991064084
chr8	107677000	107678000	0.30075744662423914
chr8	107678000	107679000	1.4952598469178981
chr8	107679000	107680000	-0.977265074392312
chr8	107680000	107681000	0.6707937043255189
chr8	107682000	107683000	-0.6931728059729865
chr8	107683000	107684000	0.4939474334477668
chr8	107685000	107686000	0.5598593807673499
chr8	107686000	107687000	0.27591334217958274
chr8	107687000	107688000	-0.9525468293998594
chr8	107688000	107689000	-2.510237664607382
chr8	107689000	107690000	0.22877568986693086
chr8	107690000	107691000	1.0381687942966857
chr8	107691000	107692000	0.15692573602630977
chr8	107692000	107693000	0.5488191109152628
chr8	107693000	107694000	0.18664057869538092
chr8	107694000	107695000	-0.5053308096395055
chr8	107695000	107696000	0.21311914603931897
chr8	107696000	107697000	-0.17093691814510711
chr8	107697000	107698000	-1.064224597993253
chr8	107698000	107699000	0.8013449685362776
chr8	107699000	107700000	0.555373584692584
chr8	107700000	107701000	0.5265253032625605
chr8	107701000	107702000	1.311901601194344
chr8	107702000	107703000	1.090703235188228
chr8	107703000	107704000	1.3980866864199923
chr8	107704000	107705000	0.3620065517659774
chr8	107705000	107706000	0.02414059878913403
chr8	107706000	107707000	1.6204931040953545
chr8	107707000	107708000	-1.5241633918210533
chr8	107709000	107710000	-0.22097719117725703
chr8	107710000	107711000	-1.887099151696608
chr8	107711000	107712000	-0.6708036754444785
chr8	107712000	107713000	-5.507516878906546
chr8	107714000	107715000	-5.276883186711833
chr8	107715000	107716000	-6.976427050327281
chr8	107716000	107717000	-6.507562249319559
chr8	107717000	107718000	-5.761223136813379
chr8	107718000	107719000	-3.592953247872671
chr8	107720000	107721000	-0.19634543566102305
chr8	107721000	107722000	-1.9016285688655215
chr8	107722000	107723000	0.26088031649561716
chr8	107723000	107724000	-2.0630363096614635
chr8	107724000	107725000	-1.8239353404115124
chr8	107726000	107727000	-1.07930645204102
chr8	107727000	107728000	-0.3561950149202636
chr8	107728000	107729000	-2.9588254992182326
chr8	107729000	107730000	0.2710903848356637
chr8	107730000	107731000	0.8290932781359195
chr8	107731000	107732000	0.9203379274007216
chr8	107732000	107733000	-1.6961019571932
chr8	107734000	107735000	-1.3607257678677274
chr8	107736000	107737000	0.2946696672123973
chr8	107737000	107738000	0.009180248859689367
chr8	107738000	107739000	-0.9491638955157188
chr8	107740000	107741000	1.0293317352469114
chr8	107743000	107744000	-0.6857435357078914
chr8	107745000	107746000	2.106652818063915
chr8	107746000	107747000	-0.4194787901669305
chr8	107747000	107748000	0.6609736427923497
chr8	107748000	107749000	1.818569653892687
chr8	107749000	107750000	-2.1236565696571414
chr8	107751000	107752000	1.0800441542939467
chr8	107752000	107753000	-0.8339122910385277
chr8	107753000	107754000	0.4352467766142185
chr8	107754000	107755000	1.1536976020453535
chr8	107755000	107756000	0.09357473440337809
chr8	107756000	107757000	0.16691037013310914
chr8	107757000	107758000	-0.9666832842902697
chr8	107758000	107759000	0.42720949650385787
chr8	107759000	107760000	0.4086632885136744
chr8	107760000	107761000	0.9132600601080307
chr8	107761000	107762000	-0.3998737821316947
chr8	107765000	107766000	0.9609695391232806
chr8	107769000	107770000	2.3154941710163923
chr8	107771000	107772000	-0.034191828398587955
chr8	107772000	107773000	-0.6679286879677753
chr8	107773000	107774000	-0.3205564369216301
chr8	107774000	107775000	0.6760793094431861
chr8	107775000	107776000	0.8171503268181239
chr8	107776000	107777000	-0.8568586494012206
chr8	107777000	107778000	-0.8426390767357337
chr8	107778000	107779000	0.4865506221118202
chr8	107779000	107780000	0.31119807196654214
chr8	107780000	107781000	-0.20178648420728312
chr8	107782000	107783000	1.8097326764251283
chr8	107783000	107784000	-1.3600358325731343
chr8	107784000	107785000	-0.42393874650325386
chr8	107785000	107786000	-0.7833860502578018
chr8	107786000	107787000	-1.9976231908206057
chr8	107787000	107788000	0.61869521821164
chr8	107788000	107789000	-0.14926779180243244
chr8	107789000	107790000	2.139874404380271
chr8	107790000	107791000	-1.0139108068142029
chr8	107791000	107792000	-1.6065368257700958
chr8	107792000	107793000	-0.9101825717053477
chr8	107793000	107794000	0.3671623512337753
chr8	107795000	107796000	-0.004649387336805781
chr8	107796000	107797000	0.3821320229620744
chr8	107797000	107798000	-3.437298232515773
chr8	107798000	107799000	-0.3463578089416463
chr8	107799000	107800000	-1.7866305027600546
chr8	107800000	107801000	-0.2656496771470377
chr8	107801000	107802000	0.09237435360021296
chr8	107803000	107804000	-0.9596341279851346
chr8	107804000	107805000	-0.28892311767689344
chr8	107805000	107806000	0.7130358729204372
chr8	107806000	107807000	-0.6520825562014503
chr8	107807000	107808000	-0.2104762775574709
chr8	107808000	107809000	-1.2184952785143415
chr8	107809000	107810000	1.3913209924657801
chr8	107810000	107811000	-1.534351985769493
chr8	107811000	107812000	0.2798575534872875
chr8	107812000	107813000	-0.6835092274319553
chr8	107813000	107814000	-0.12344843908588088
chr8	107814000	107815000	-0.20546316113406032
chr8	107815000	107816000	-2.585336646346685
chr8	107816000	107817000	-3.105057797416647
chr8	107817000	107818000	-1.957385858394975
chr8	107818000	107819000	-0.24141253980719363
chr8	107819000	107820000	0.08575136777991833
chr8	107820000	107821000	-0.12293929418288065
chr8	107821000	107822000	-0.6828270042722698
chr8	107822000	107823000	-0.1298240239727693
chr8	107823000	107824000	0.6030020539230029
chr8	107824000	107825000	-1.3803410454712837
chr8	107826000	107827000	-3.358080409474139
chr8	107827000	107828000	-1.4190505373740283
chr8	107828000	107829000	1.8182748620583609
chr8	107829000	107830000	-1.8739868778598197
chr8	107830000	107831000	-0.7205113236495687
chr8	107831000	107832000	0.7759898482813371
chr8	107832000	107833000	-3.6166921833629346
chr8	107833000	107834000	-1.73949263787649
chr8	107834000	107835000	-0.7047419535249471
chr8	107835000	107836000	-0.1285568673346626
chr8	107836000	107837000	0.21018587835574096
chr8	107837000	107838000	-0.6591634945476368
chr8	107838000	107839000	2.0516666856963903
chr8	107839000	107840000	-0.8035234653763272
chr8	107841000	107842000	-0.6468314646511661
chr8	107843000	107844000	0.3166372921717969
chr8	107844000	107845000	0.5864721133221897
chr8	107845000	107846000	0.7552720383554383
chr8	107846000	107847000	-0.6537344922183256
chr8	107847000	107848000	0.015289104079526442
chr8	107848000	107849000	0.1753932437089924
chr8	107849000	107850000	0.08174175901566948
chr8	107850000	107851000	0.3310372876822533
chr8	107851000	107852000	-0.8556483871328577
chr8	107853000	107854000	-0.6315412673814946
chr8	107854000	107855000	2.4448203002923474
chr8	107855000	107856000	-1.2576841554757696
chr8	107856000	107857000	1.2072087408917787
chr8	107858000	107859000	-2.4946030467655795
chr8	107859000	107860000	-0.8074628295965043
chr8	107860000	107861000	-0.11204235540766645
chr8	107861000	107862000	0.0652571861611542
chr8	107863000	107864000	-1.9734075399171798
chr8	107864000	107865000	-2.0214533982804794
chr8	107865000	107866000	-1.5696494396908613
chr8	107866000	107867000	-0.6051632354413432
chr8	107867000	107868000	-0.9780671385785715
chr8	107869000	107870000	-0.4504683765674066
chr8	107870000	107871000	0.11370237375801598
chr8	107872000	107873000	0.3350507636435169
chr8	107875000	107876000	-0.5597283386262669
chr8	107876000	107877000	-3.078408745641292
chr8	107878000	107879000	0.020253720123160467
chr8	107879000	107880000	0.3496805784242986
chr8	107880000	107881000	-1.1272578655656889
chr8	107881000	107882000	-0.9133143186812079
chr8	107882000	107883000	1.2528926187969835
chr8	107883000	107884000	0.4136994948131466
chr8	107884000	107885000	-0.7974546510291546
chr8	107885000	107886000	-1.9296085218457297
chr8	107886000	107887000	0.026396963135397345
chr8	107887000	107888000	-1.5658828243781158
chr8	107888000	107889000	0.564762746874084
chr8	107892000	107893000	-9.698902591828253
chr8	107896000	107897000	-1.9199262270539186
chr8	107897000	107898000	0.024029590794579028
chr8	107898000	107899000	-0.9797304932202028
chr8	107899000	107900000	-0.21572799692387262
chr8	107900000	107901000	1.481696596761966
chr8	107901000	107902000	0.5445382778876062
chr8	107902000	107903000	-0.5740226852925446
chr8	107903000	107904000	0.2885768156539856
chr8	107904000	107905000	0.41271804846515653
chr8	107905000	107906000	0.31969245423286974
chr8	107907000	107908000	0.4011398911717132
chr8	107908000	107909000	0.1949731208509188
chr8	107909000	107910000	0.7134131652860987
chr8	107910000	107911000	-1.2867734425867257
chr8	107911000	107912000	-1.016417575808694
chr8	107912000	107913000	-0.3166133873314081
chr8	107913000	107914000	-1.7674609366004013
chr8	107914000	107915000	-2.1216206339125327
chr8	107915000	107916000	0.38495263442912286
chr8	107916000	107917000	0.14374244829088045
chr8	107917000	107918000	0.8499974316280519
chr8	107918000	107919000	0.32522727664709494
chr8	107919000	107920000	0.21950697459617596
chr8	107920000	107921000	-0.23353070360127373
chr8	107921000	107922000	-2.4376719915908454
chr8	107924000	107925000	-1.8627013537752608
chr8	107925000	107926000	-1.7588402136884316
chr8	107927000	107928000	-4.1745784485961694
chr8	107928000	107929000	-1.3456905631737996
chr8	107929000	107930000	0.11586304239508866
chr8	107931000	107932000	0.605440063672697
chr8	107932000	107933000	-1.324432892750416
chr8	107933000	107934000	0.7912458483954491
chr8	107934000	107935000	0.07033807244856088
chr8	107935000	107936000	-0.7741643612638934
chr8	107936000	107937000	0.5866582891067915
chr8	107938000	107939000	0.8212322047773339
chr8	107940000	107941000	-0.48117840737065015
chr8	107941000	107942000	-0.8042317137539546
chr8	107942000	107943000	1.03314265520396
chr8	107943000	107944000	0.6717999558323329
chr8	107944000	107945000	-0.47614155675495506
chr8	107946000	107947000	0.6294003757005567
chr8	107947000	107948000	0.5270168021457743
chr8	107949000	107950000	-1.3739526797299217
chr8	107951000	107952000	0.6660432417552103
chr8	107952000	107953000	-0.6530845638379902
chr8	107953000	107954000	0.1323730144577984
chr8	107954000	107955000	1.109419681817272
chr8	107955000	107956000	0.17329551989767086
chr8	107956000	107957000	-0.05787503228660691
chr8	107957000	107958000	0.5688710225477372
chr8	107958000	107959000	1.9766966843872378
chr8	107959000	107960000	-0.06414622396817349
chr8	107960000	107961000	1.7429968160520952
chr8	107961000	107962000	-0.6684587582684063
chr8	107962000	107963000	-0.5636134003042731
chr8	107964000	107965000	0.2726238508778645
chr8	107965000	107966000	-0.6275375061062864
chr8	107966000	107967000	0.7204337231588206
chr8	107967000	107968000	-1.0898136786171515
chr8	107968000	107969000	-1.4769029160117562
chr8	107969000	107970000	-0.04902853540329075
chr8	107970000	107971000	-0.5937966195782938
chr8	107971000	107972000	-0.7875132561495786
chr8	107972000	107973000	1.1994835446072631
chr8	107973000	107974000	0.17408034187853372
chr8	107974000	107975000	1.3095713632196888
chr8	107975000	107976000	-0.934177264053286
chr8	107976000	107977000	-2.2748805697885226
chr8	107977000	107978000	-0.570175073525981
chr8	107978000	107979000	-0.7316180412475676
chr8	107979000	107980000	-0.8605799099179575
chr8	107980000	107981000	0.178191762508301
chr8	107981000	107982000	-0.39700848408566486
chr8	107983000	107984000	-0.37109226882593366
chr8	107984000	107985000	-0.004100627814770294
chr8	107985000	107986000	-1.1655412453368266
chr8	107986000	107987000	-1.0502061302705077
chr8	107987000	107988000	-2.263466928243146
chr8	107988000	107989000	1.2142625525107518
chr8	107989000	107990000	0.331636337005968
chr8	107990000	107991000	0.8023259584464081
chr8	107991000	107992000	1.527791886220498
chr8	107992000	107993000	0.6930628357681718
chr8	107993000	107994000	-0.37990421173509514
chr8	107994000	107995000	-1.001569360825278
chr8	107995000	107996000	-2.3105189790351615
chr8	107996000	107997000	-1.7509710471873885
chr8	107997000	107998000	-0.2218606872677344
chr8	107998000	107999000	0.29136393903490354
chr8	107999000	108000000	-0.6252096706996434
chr8	108000000	108001000	-0.19153459055313354
chr8	108001000	108002000	0.4401942061707483
chr8	108002000	108003000	0.17532591886647744
chr8	108004000	108005000	-0.5666058018271727
chr8	108005000	108006000	1.2888202290202977
chr8	108006000	108007000	-0.9117894433404001
chr8	108007000	108008000	2.024860278985138
chr8	108009000	108010000	1.432404111639648
chr8	108010000	108011000	1.0802645965438278
chr8	108012000	108013000	0.8495943143403888
chr8	108013000	108014000	0.16765809839855736
chr8	108015000	108016000	0.08177646370221978
chr8	108016000	108017000	0.8301743801212965
chr8	108017000	108018000	-0.9201569431253782
chr8	108018000	108019000	-1.7716913816287296
chr8	108019000	108020000	-0.6474615006644272
chr8	108020000	108021000	-0.5050280560321673
chr8	108021000	108022000	1.1066083948819412
chr8	108023000	108024000	0.4250769839785257
chr8	108024000	108025000	0.20976187123803303
chr8	108025000	108026000	-0.3502681207267046
chr8	108026000	108027000	-0.6285087759365893
chr8	108027000	108028000	0.06933508262916252
chr8	108028000	108029000	-0.3901500666142252
chr8	108031000	108032000	0.40669185363860016
chr8	108032000	108033000	-0.06097576131836334
chr8	108034000	108035000	0.6274517630256536
chr8	108035000	108036000	1.4325978443523428
chr8	108036000	108037000	-0.3225774142214855
chr8	108037000	108038000	-2.1304263116051816
chr8	108038000	108039000	0.21882215960032603
chr8	108039000	108040000	-0.11836639562630778
chr8	108040000	108041000	1.0010078863368763
chr8	108042000	108043000	1.2830636450642479
chr8	108043000	108044000	-0.493891154995095
chr8	108044000	108045000	-0.06240336292100864
chr8	108045000	108046000	1.0375727876633363
chr8	108046000	108047000	1.583368502958104
chr8	108047000	108048000	0.0426696018149887
chr8	108050000	108051000	0.6404465052340621
chr8	108051000	108052000	0.19081479229617107
chr8	108052000	108053000	0.8139170842624883
chr8	108053000	108054000	-1.0027588077799123
chr8	108054000	108055000	-0.27088716471477337
chr8	108055000	108056000	-2.2766441469017686
chr8	108058000	108059000	-9.811651822259492
chr8	108060000	108061000	-3.9507968724054274
chr8	108061000	108062000	-4.830448369157864
chr8	108062000	108063000	-6.696555674940596
chr8	108063000	108064000	-7.629710870445417
chr8	108064000	108065000	-6.205643795134951
chr8	108066000	108067000	-0.5168275835178145
chr8	108067000	108068000	-1.2912242409976005
chr8	108068000	108069000	-0.9154595933677161
chr8	108069000	108070000	0.802788058671005
chr8	108071000	108072000	0.26765995470171083
chr8	108073000	108074000	1.4410028823251193
chr8	108074000	108075000	0.935684409073166
chr8	108075000	108076000	0.29388910339032154
chr8	108076000	108077000	1.0865393576403093
chr8	108077000	108078000	1.104840297906475
chr8	108078000	108079000	1.453323765313352
chr8	108079000	108080000	0.607551194858824
chr8	108080000	108081000	0.9623528297260587
chr8	108081000	108082000	0.9786514828221431
chr8	108084000	108085000	0.6210437337982398
chr8	108085000	108086000	2.538192852731974
chr8	108087000	108088000	0.19595206940107404
chr8	108088000	108089000	-1.4570077296017943
chr8	108089000	108090000	0.7976747598436535
chr8	108092000	108093000	0.0894631037145551
chr8	108093000	108094000	0.38162123332930764
chr8	108094000	108095000	-0.9234948745934847
chr8	108095000	108096000	1.0127581566696409
chr8	108099000	108100000	-0.5406232623522617
chr8	108100000	108101000	-1.0231556438562168
chr8	108101000	108102000	-1.1173587822207156
chr8	108102000	108103000	0.02541090123715562
chr8	108104000	108105000	-0.8860134841559351
chr8	108106000	108107000	-4.921071307832152
chr8	108108000	108109000	-3.1372340004960915
chr8	108112000	108113000	0.18088825177960632
chr8	108113000	108114000	-0.7857449206664234
chr8	108114000	108115000	0.5521097419155526
chr8	108115000	108116000	-1.3235842581463766
chr8	108116000	108117000	-1.3979382930411957
chr8	108117000	108118000	-1.1771756600863756
chr8	108118000	108119000	-0.27425101579559474
chr8	108119000	108120000	-0.8637183362821514
chr8	108120000	108121000	-1.5078590459394856
chr8	108121000	108122000	-0.16837376149509706
chr8	108122000	108123000	-0.8182015388659092
chr8	108125000	108126000	-2.3615223690069738
chr8	108126000	108127000	-2.6858597013182566
chr8	108128000	108129000	0.21993093485512044
chr8	108130000	108131000	-1.0892197844116658
chr8	108131000	108132000	2.3907034618812175
chr8	108132000	108133000	0.2225285127248861
chr8	108133000	108134000	-1.6233096386386803
chr8	108134000	108135000	0.1297173063130832
chr8	108135000	108136000	0.43404183740066804
chr8	108136000	108137000	0.5242139387731279
chr8	108137000	108138000	0.5219337337646744
chr8	108138000	108139000	0.9784908199758797
chr8	108140000	108141000	-0.15206421481418317
chr8	108141000	108142000	0.5450509818153733
chr8	108142000	108143000	1.1917463309354597
chr8	108143000	108144000	0.5601577078431887
chr8	108144000	108145000	-2.0539533608583076
chr8	108145000	108146000	0.5530808212991181
chr8	108146000	108147000	0.43126724404707045
chr8	108147000	108148000	-2.460459833559457
chr8	108148000	108149000	0.03243209243246917
chr8	108149000	108150000	-0.4365428748306797
chr8	108150000	108151000	-2.2052691746929214
chr8	108154000	108155000	-1.1340515272304408
chr8	108155000	108156000	-0.6125813651668202
chr8	108156000	108157000	-3.6568994879842984
chr8	108157000	108158000	-3.346846504467022
chr8	108158000	108159000	-5.384102555042638
chr8	108160000	108161000	-0.588456382952934
chr8	108162000	108163000	1.4106751453924715
chr8	108163000	108164000	-1.413619494887074
chr8	108164000	108165000	1.5561144105288982
chr8	108165000	108166000	-1.363672192983879
chr8	108166000	108167000	-3.39226775494268
chr8	108167000	108168000	-6.34326598519136
chr8	108168000	108169000	-5.152440315301241
chr8	108170000	108171000	-7.6713115846367455
chr8	108172000	108173000	-1.7555591156048618
chr8	108173000	108174000	-0.5473225406152636
chr8	108174000	108175000	-1.2338810335397907
chr8	108175000	108176000	-0.17927549354715813
chr8	108177000	108178000	0.1302817057438683
chr8	108179000	108180000	-1.1462248052277146
chr8	108181000	108182000	-0.13951874994600802
chr8	108183000	108184000	1.6113862126675498
chr8	108184000	108185000	2.7260112327772146
chr8	108185000	108186000	0.29897196897013784
chr8	108187000	108188000	-0.39399691888191557
chr8	108188000	108189000	-0.5445781807684307
chr8	108189000	108190000	1.038650107796743
chr8	108190000	108191000	0.832961231106813
chr8	108191000	108192000	-0.037245037329516645
chr8	108193000	108194000	1.276071089424084
chr8	108194000	108195000	0.12570388790388304
chr8	108195000	108196000	-0.7333117641468221
chr8	108196000	108197000	0.6473322298718278
chr8	108199000	108200000	-1.198072448864092
chr8	108200000	108201000	-1.8785682954146719
chr8	108202000	108203000	-0.03143444036633471
chr8	108203000	108204000	-0.011056255762017632
chr8	108205000	108206000	0.37059139909057703
chr8	108206000	108207000	-0.8387351283483304
chr8	108207000	108208000	0.3124416675972339
chr8	108208000	108209000	0.11839402138856349
chr8	108209000	108210000	-1.3769344944267032
chr8	108210000	108211000	-1.8599143459860406
chr8	108211000	108212000	-2.0211688304015913
chr8	108213000	108214000	1.7703000527516417
chr8	108214000	108215000	1.6426798895144268
chr8	108215000	108216000	-0.3004204396175478
chr8	108216000	108217000	0.3596479405662527
chr8	108217000	108218000	1.5420764958833062
chr8	108219000	108220000	0.686765329049718
chr8	108221000	108222000	1.2678585341800086
chr8	108223000	108224000	-1.1353728774836211
chr8	108224000	108225000	-1.1766385449765144
chr8	108225000	108226000	1.605468242484028
chr8	108227000	108228000	-0.3283240936849764
chr8	108228000	108229000	2.2429068572089466
chr8	108229000	108230000	1.8550556426507985
chr8	108230000	108231000	-0.4887058287659543
chr8	108231000	108232000	0.9495966280445052
chr8	108232000	108233000	-1.0337745018121247
chr8	108235000	108236000	1.3691640877131541
chr8	108236000	108237000	0.2554355942102014
chr8	108237000	108238000	2.210385064386855
chr8	108238000	108239000	-1.229530503814637
chr8	108239000	108240000	-1.0390544895758798
chr8	108240000	108241000	-0.3249424490041381
chr8	108241000	108242000	-0.7847732563618276
chr8	108244000	108245000	-0.4798375648681611
chr8	108245000	108246000	-0.491590247510424
chr8	108246000	108247000	-0.396647457481065
chr8	108247000	108248000	-0.2835050445162481
chr8	108248000	108249000	-1.2549781465250602
chr8	108249000	108250000	0.8425803082661232
chr8	108250000	108251000	0.4443367095667426
chr8	108251000	108252000	2.4426976803563956
chr8	108252000	108253000	3.1459701564143656
chr8	108253000	108254000	1.0245853818826638
chr8	108254000	108255000	1.4701025229640727
chr8	108255000	108256000	-0.057687968174557354
chr8	108256000	108257000	2.2171326820860204
chr8	108257000	108258000	0.39237567063390544
chr8	108259000	108260000	1.4821315639830974
chr8	108261000	108262000	2.6289321380213626
chr8	108262000	108263000	2.2346723902375265
chr8	108263000	108264000	3.3881338015160685
chr8	108264000	108265000	3.2101265507468164
chr8	108266000	108267000	1.066017404827011
chr8	108267000	108268000	1.3579609186756831
chr8	108269000	108270000	1.0720841125579588
chr8	108270000	108271000	0.3817255302417104
chr8	108271000	108272000	2.309794094131375
chr8	108273000	108274000	1.2526658738951257
chr8	108274000	108275000	-0.1562584493552997
chr8	108276000	108277000	2.473474913052971
chr8	108277000	108278000	1.134042028764136
chr8	108280000	108281000	0.2151094361361375
chr8	108281000	108282000	1.505239236186048
chr8	108284000	108285000	1.3457105887138878
chr8	108285000	108286000	1.5362597235680024
chr8	108286000	108287000	0.8480258310314551
chr8	108287000	108288000	0.8844209807351748
chr8	108288000	108289000	0.25952321050144045
chr8	108289000	108290000	0.36027811012269506
chr8	108290000	108291000	-0.8580221820799994
chr8	108291000	108292000	1.1879581968186503
chr8	108292000	108293000	0.1666113228921162
chr8	108293000	108294000	1.2537883722172178
chr8	108294000	108295000	-0.14616798429744582
chr8	108295000	108296000	1.053089109128236
chr8	108296000	108297000	0.629917010667123
chr8	108297000	108298000	2.380560305830853
chr8	108298000	108299000	1.8292528806872763
chr8	108299000	108300000	1.1711935193629377
chr8	108300000	108301000	0.4609547068432637
chr8	108301000	108302000	-0.03308227711516851
chr8	108302000	108303000	0.24339496686434092
chr8	108304000	108305000	-0.7069824622743198
chr8	108305000	108306000	-0.28827985535690925
chr8	108306000	108307000	-0.3045549986108608
chr8	108307000	108308000	-1.0519174580363408
chr8	108308000	108309000	0.23673105693840632
chr8	108309000	108310000	0.4920285748553709
chr8	108310000	108311000	0.293586186013492
chr8	108311000	108312000	0.4606733405318144
chr8	108312000	108313000	-0.1106298778458821
chr8	108313000	108314000	0.2863287984768635
chr8	108316000	108317000	0.9487597738456406
chr8	108317000	108318000	1.0810887175331159
chr8	108318000	108319000	1.3892332979100923
chr8	108319000	108320000	0.7577302839487559
chr8	108320000	108321000	1.1868752002431742
chr8	108321000	108322000	0.0480993629200326
chr8	108322000	108323000	1.0538077990113568
chr8	108323000	108324000	0.48767889654826774
chr8	108324000	108325000	0.01213489432404546
chr8	108325000	108326000	0.6906402030012281
chr8	108326000	108327000	2.372910539174203
chr8	108327000	108328000	-0.8071993457319784
chr8	108328000	108329000	0.9275068395367299
chr8	108329000	108330000	0.6523378403523099
chr8	108330000	108331000	1.1724369884423025
chr8	108331000	108332000	0.587762513557896
chr8	108332000	108333000	1.6295246121953475
chr8	108333000	108334000	0.04832695504681266
chr8	108334000	108335000	1.4983539434530488
chr8	108337000	108338000	-0.7202859245650421
chr8	108338000	108339000	0.527032909379211
chr8	108339000	108340000	1.186610300417581
chr8	108341000	108342000	1.495783769957306
chr8	108342000	108343000	0.6907157052186773
chr8	108343000	108344000	2.9588559788714237
chr8	108345000	108346000	0.8956825312078076
chr8	108346000	108347000	0.8051857266479667
chr8	108347000	108348000	2.7007490345117917
chr8	108348000	108349000	0.6804482112547302
chr8	108349000	108350000	0.698477791983574
chr8	108350000	108351000	0.4107758893941683
chr8	108351000	108352000	-0.02071176842138971
chr8	108352000	108353000	-0.3404804485608335
chr8	108353000	108354000	1.780929890626027
chr8	108354000	108355000	0.9027264811737348
chr8	108355000	108356000	0.6333468476513171
chr8	108356000	108357000	-0.24334332357639618
chr8	108357000	108358000	0.6589517886675499
chr8	108358000	108359000	-1.808867473064054
chr8	108359000	108360000	0.6321855194399512
chr8	108360000	108361000	-0.5235800997370315
chr8	108361000	108362000	0.18776379805868607
chr8	108362000	108363000	-1.4810598794092014
chr8	108363000	108364000	-0.47912840768587833
chr8	108368000	108369000	-0.04299284508297138
chr8	108369000	108370000	0.17816547687596979
chr8	108370000	108371000	0.6628140127627133
chr8	108371000	108372000	0.7813955050623547
chr8	108372000	108373000	1.7808069572409544
chr8	108373000	108374000	1.2582037693060704
chr8	108374000	108375000	0.5381663895419183
chr8	108375000	108376000	-0.5887274963691235
chr8	108376000	108377000	0.2298400631319353
chr8	108378000	108379000	-1.4123526592451225
chr8	108379000	108380000	0.5329296364635369
chr8	108380000	108381000	1.3973283780055334
chr8	108381000	108382000	0.998394129521631
chr8	108382000	108383000	0.4539614658299774
chr8	108383000	108384000	0.6542014423430075
chr8	108384000	108385000	-1.5286883123494834
chr8	108385000	108386000	-2.2717750316768384
chr8	108386000	108387000	-2.3088435364295945
chr8	108388000	108389000	-0.03053798173299689
chr8	108389000	108390000	1.7759023362458282
chr8	108390000	108391000	0.8975720413468946
chr8	108391000	108392000	0.3197403372527818
chr8	108392000	108393000	0.5775781706933422
chr8	108393000	108394000	0.21257428928691274
chr8	108394000	108395000	1.4181580493571824
chr8	108395000	108396000	0.4628572881955991
chr8	108396000	108397000	0.5907409486611277
chr8	108397000	108398000	0.6418054079422859
chr8	108398000	108399000	1.7703923818730716
chr8	108401000	108402000	1.2521581569513265
chr8	108402000	108403000	-0.5693500115062929
chr8	108403000	108404000	0.048671083920167016
chr8	108404000	108405000	-0.6355080472472431
chr8	108405000	108406000	0.4215231099188032
chr8	108406000	108407000	0.37539633006846085
chr8	108407000	108408000	1.2735865614757438
chr8	108408000	108409000	-0.40662649418532126
chr8	108409000	108410000	1.257698998767675
chr8	108410000	108411000	-1.9568559235000864
chr8	108411000	108412000	0.27635678486308257
chr8	108414000	108415000	-0.8156378846581762
chr8	108415000	108416000	-1.7052757950550619
chr8	108416000	108417000	0.8559009548377028
chr8	108417000	108418000	0.45468609060403276
chr8	108418000	108419000	0.6583514144840485
chr8	108420000	108421000	-0.46157369327814496
chr8	108421000	108422000	0.323665262083232
chr8	108422000	108423000	-1.1525438379666326
chr8	108423000	108424000	0.9685197972425265
chr8	108424000	108425000	-0.9300371879169806
chr8	108425000	108426000	0.7656467040979005
chr8	108426000	108427000	-1.1912605838341126
chr8	108427000	108428000	1.5058502331327335
chr8	108428000	108429000	0.03125442861839398
chr8	108429000	108430000	-1.8112805423587346
chr8	108430000	108431000	-1.231161756953427
chr8	108431000	108432000	0.8836405264190376
chr8	108433000	108434000	1.9842879836696137
chr8	108434000	108435000	0.3159152980603948
chr8	108435000	108436000	-0.16641569908346765
chr8	108436000	108437000	-0.544287448359541
chr8	108437000	108438000	0.8172681777742944
chr8	108438000	108439000	-0.8159017915173142
chr8	108440000	108441000	-0.14256245927499467
chr8	108441000	108442000	1.0676179442461649
chr8	108442000	108443000	-1.5677153871747185
chr8	108444000	108445000	-1.1107733959554125
chr8	108445000	108446000	-2.37394114720568
chr8	108446000	108447000	-1.1801091187619441
chr8	108447000	108448000	-1.0877691887909977
chr8	108448000	108449000	-2.749980036960142
chr8	108449000	108450000	-0.39615109551705496
chr8	108450000	108451000	1.2278850555758034
chr8	108452000	108453000	-2.3564326988837268
chr8	108453000	108454000	-1.7491603900115313
chr8	108454000	108455000	-0.36300859287488074
chr8	108455000	108456000	-1.50307649944298
chr8	108457000	108458000	0.133177256446017
chr8	108458000	108459000	-0.6502516396451067
chr8	108459000	108460000	-1.9483572301696268
chr8	108460000	108461000	-0.8987899163336976
chr8	108461000	108462000	-1.6895340656595033
chr8	108462000	108463000	-2.024389266058331
chr8	108463000	108464000	-2.5401145750940533
chr8	108464000	108465000	0.10942157533413176
chr8	108467000	108468000	0.5629356671355994
chr8	108468000	108469000	-1.073531399434065
chr8	108469000	108470000	-0.254499635853467
chr8	108470000	108471000	0.1973953707179891
chr8	108471000	108472000	-1.2549797302001575
chr8	108472000	108473000	-0.09231728813283445
chr8	108473000	108474000	0.4800620486819253
chr8	108474000	108475000	1.3608034770928394
chr8	108475000	108476000	1.6967871976198052
chr8	108476000	108477000	0.6918516276291056
chr8	108477000	108478000	-1.5178630888195508
chr8	108478000	108479000	0.9629495939677947
chr8	108479000	108480000	0.6452491675679546
chr8	108480000	108481000	0.011915764206474154
chr8	108481000	108482000	-0.15289396507153288
chr8	108482000	108483000	-0.10181065759250486
chr8	108483000	108484000	0.3287851220530888
chr8	108484000	108485000	-1.0253612620760015
chr8	108487000	108488000	1.5641379970571931
chr8	108488000	108489000	1.5349874713661276
chr8	108489000	108490000	0.2793841467242194
chr8	108490000	108491000	0.4650170468709932
chr8	108491000	108492000	0.270572300829088
chr8	108493000	108494000	0.43877093793484256
chr8	108494000	108495000	-0.0071721748261397945
chr8	108495000	108496000	-0.35903227949682054
chr8	108497000	108498000	-0.1019541177338483
chr8	108498000	108499000	0.0954843629528575
chr8	108502000	108503000	-6.619629355502189
chr8	108503000	108504000	-5.62921654390765
chr8	108504000	108505000	-5.03302574296292
chr8	108505000	108506000	-2.2260781999403507
chr8	108506000	108507000	-2.371156166126032
chr8	108507000	108508000	-0.4642187051723735
chr8	108508000	108509000	0.4411309184541925
chr8	108509000	108510000	-0.7928999144221192
chr8	108510000	108511000	0.04571275299118955
chr8	108511000	108512000	-2.219165369780729
chr8	108514000	108515000	-1.9964016821595687
chr8	108516000	108517000	-0.10180305946102379
chr8	108517000	108518000	-0.7839229578631063
chr8	108518000	108519000	-0.7936523057945793
chr8	108519000	108520000	-3.1236981273618647
chr8	108520000	108521000	-1.9388519574126515
chr8	108521000	108522000	0.2825143966819875
chr8	108522000	108523000	0.6319870735490023
chr8	108523000	108524000	-0.8048899324697021
chr8	108524000	108525000	-0.4211416120085521
chr8	108525000	108526000	-0.0946623207900171
chr8	108526000	108527000	-0.7159668709376177
chr8	108528000	108529000	1.3589911935682837
chr8	108529000	108530000	-2.4931665156643295
chr8	108530000	108531000	0.4693878601344516
chr8	108531000	108532000	0.353363242254615
chr8	108532000	108533000	0.14444160219824428
chr8	108533000	108534000	-0.3579161203424593
chr8	108535000	108536000	0.23509270508785457
chr8	108536000	108537000	0.4915240539469609
chr8	108537000	108538000	0.062374261592775544
chr8	108538000	108539000	0.65117160633583
chr8	108539000	108540000	1.187426903882087
chr8	108540000	108541000	0.930859999181918
chr8	108541000	108542000	0.7625103061306947
chr8	108542000	108543000	-0.8612957500390771
chr8	108543000	108544000	-1.4138245065956576
chr8	108544000	108545000	0.33922969769465317
chr8	108545000	108546000	0.7154455669545035
chr8	108546000	108547000	-0.18848448682665198
chr8	108547000	108548000	-0.5987526118013314
chr8	108548000	108549000	-0.9106518895946895
chr8	108549000	108550000	1.0554388544076878
chr8	108550000	108551000	0.3075286715408904
chr8	108551000	108552000	0.21338150228792357
chr8	108553000	108554000	-0.7176560079780945
chr8	108554000	108555000	1.6864641707222554
chr8	108555000	108556000	-0.9129207241308632
chr8	108556000	108557000	-1.1348658004016405
chr8	108557000	108558000	-2.2511274745339236
chr8	108558000	108559000	-0.22834204120709334
chr8	108559000	108560000	0.09383819035440515
chr8	108560000	108561000	0.11949396041790139
chr8	108561000	108562000	-1.1603044048972613
chr8	108562000	108563000	-2.839368803492167
chr8	108563000	108564000	-0.30802527301215793
chr8	108565000	108566000	1.1708157112235473
chr8	108566000	108567000	-1.1987477952775916
chr8	108567000	108568000	-1.4923924475888475
chr8	108568000	108569000	-0.8107416249627137
chr8	108569000	108570000	-2.2409725298131122
chr8	108570000	108571000	-0.9359590201800275
chr8	108572000	108573000	-0.2253194489662951
chr8	108573000	108574000	0.6078204270255324
chr8	108574000	108575000	-0.4095367430213238
chr8	108575000	108576000	-0.8680935218625075
chr8	108576000	108577000	-3.705513575350908
chr8	108579000	108580000	-1.018089799467866
chr8	108580000	108581000	-0.8137669444604796
chr8	108581000	108582000	-1.6299046986773205
chr8	108582000	108583000	-0.6848878094411044
chr8	108583000	108584000	0.38428489534496435
chr8	108584000	108585000	0.8619495959552335
chr8	108585000	108586000	-2.9362236516391484
chr8	108586000	108587000	-2.0377689238467678
chr8	108587000	108588000	-0.1263143784122271
chr8	108588000	108589000	-1.8192872775339224
chr8	108589000	108590000	0.5086669614174453
chr8	108590000	108591000	0.18673929203568296
chr8	108591000	108592000	-0.792120550650279
chr8	108592000	108593000	0.6379271371574764
chr8	108593000	108594000	-0.39538392612997086
chr8	108595000	108596000	0.32882274958834334
chr8	108597000	108598000	-0.6570890570899809
chr8	108598000	108599000	0.4439033910763194
chr8	108599000	108600000	-1.1467806764293853
chr8	108600000	108601000	0.5250676328605953
chr8	108601000	108602000	1.0393805079218519
chr8	108602000	108603000	-0.8836486251431505
chr8	108603000	108604000	0.7595355874920662
chr8	108604000	108605000	1.1444317565739677
chr8	108606000	108607000	-0.046398111176922004
chr8	108607000	108608000	-1.1439511847194297
chr8	108609000	108610000	-1.6600262244996233
chr8	108610000	108611000	-0.520160481998167
chr8	108611000	108612000	-4.209344931822814
chr8	108612000	108613000	-0.9713216677100552
chr8	108613000	108614000	-1.576874062232002
chr8	108614000	108615000	-2.0506522384736194
chr8	108616000	108617000	-0.9451481299564751
chr8	108617000	108618000	-2.5827945925731037
chr8	108618000	108619000	-1.2892953188066671
chr8	108619000	108620000	-0.99017652299119
chr8	108620000	108621000	-2.434615721182946
chr8	108621000	108622000	-1.720932959709103
chr8	108622000	108623000	-3.0747571391939266
chr8	108623000	108624000	-3.1154063870362108
chr8	108624000	108625000	-1.934618276744622
chr8	108625000	108626000	0.7824331520365865
chr8	108626000	108627000	-2.0322013315357914
chr8	108627000	108628000	-0.634128120903969
chr8	108628000	108629000	-1.8081170057926788
chr8	108629000	108630000	-2.309148669959022
chr8	108631000	108632000	-2.222071437147038
chr8	108632000	108633000	-2.1227244134950696
chr8	108633000	108634000	0.2104305540795437
chr8	108634000	108635000	-1.313620942409605
chr8	108635000	108636000	-1.248752869102847
chr8	108636000	108637000	-0.6024876248278712
chr8	108637000	108638000	-0.5686621262040075
chr8	108638000	108639000	2.172066995488123
chr8	108639000	108640000	1.2919938577926753
chr8	108641000	108642000	1.1288789420312437
chr8	108643000	108644000	-1.6991735143336992
chr8	108644000	108645000	-0.2629483678504388
chr8	108645000	108646000	0.4656700203747675
chr8	108646000	108647000	-2.6600853673801645
chr8	108647000	108648000	-1.9056774176242959
chr8	108648000	108649000	-0.31319760136523317
chr8	108649000	108650000	-0.40859204727853937
chr8	108650000	108651000	1.0757436936551041
chr8	108651000	108652000	-2.7813544111154838
chr8	108652000	108653000	0.1216688601918851
chr8	108653000	108654000	-0.34226482695272487
chr8	108654000	108655000	1.4030681847923117
chr8	108655000	108656000	-1.2246396308724912
chr8	108656000	108657000	-1.6953342288307225
chr8	108658000	108659000	-0.5199636737816992
chr8	108659000	108660000	-0.36831708247310674
chr8	108660000	108661000	-1.130371799251869
chr8	108662000	108663000	-2.0693714786165107
chr8	108663000	108664000	0.1674125738846708
chr8	108664000	108665000	0.17299283060234488
chr8	108665000	108666000	-2.0235405090565024
chr8	108666000	108667000	-0.9806959778301327
chr8	108667000	108668000	0.15198138452905147
chr8	108668000	108669000	-0.10575819348908211
chr8	108669000	108670000	0.0975400059336217
chr8	108671000	108672000	-0.504059118045933
chr8	108672000	108673000	0.49872497543960315
chr8	108673000	108674000	-2.0732096991300635
chr8	108674000	108675000	-0.683955521446409
chr8	108675000	108676000	-0.3176721543182875
chr8	108676000	108677000	-0.3357890845832028
chr8	108677000	108678000	-0.6753036712691278
chr8	108679000	108680000	-3.0689029338728093
chr8	108680000	108681000	-5.615431143890001
chr8	108681000	108682000	-2.8752297308167005
chr8	108682000	108683000	-1.84637224358438
chr8	108683000	108684000	-0.8650662783680604
chr8	108685000	108686000	-0.8528290265846624
chr8	108686000	108687000	0.38887868918671054
chr8	108687000	108688000	-0.3840793135105845
chr8	108688000	108689000	-1.1710993846918945
chr8	108689000	108690000	0.08607943805051226
chr8	108690000	108691000	-0.5824838042236242
chr8	108691000	108692000	1.052193291092155
chr8	108692000	108693000	0.5249487396319356
chr8	108693000	108694000	-0.11623302131214108
chr8	108694000	108695000	-0.4517385782471744
chr8	108695000	108696000	-1.2682482675515623
chr8	108696000	108697000	1.4397352126638794
chr8	108697000	108698000	-0.5285472599392423
chr8	108698000	108699000	-0.4352866272515367
chr8	108700000	108701000	1.368826216575486
chr8	108703000	108704000	-0.5812182518725059
chr8	108704000	108705000	-0.5271754015283716
chr8	108705000	108706000	-0.7963755665451183
chr8	108706000	108707000	2.2037544842713825
chr8	108709000	108710000	1.2413857686727605
chr8	108710000	108711000	1.1301033020633267
chr8	108711000	108712000	0.02114347603435402
chr8	108712000	108713000	1.75148158038403
chr8	108713000	108714000	2.3501222587234905
chr8	108714000	108715000	1.0764384129893407
chr8	108715000	108716000	0.21805906751151832
chr8	108716000	108717000	1.0229646088927566
chr8	108719000	108720000	-1.9300383144210411
chr8	108720000	108721000	2.0125347491077834
chr8	108721000	108722000	2.9077389966097815
chr8	108722000	108723000	0.468020256944022
chr8	108723000	108724000	-0.05986356205352847
chr8	108724000	108725000	0.5591262626888815
chr8	108725000	108726000	0.5054105936012262
chr8	108726000	108727000	-2.367887175376337
chr8	108727000	108728000	-0.6537310023631691
chr8	108728000	108729000	-0.303998988206679
chr8	108729000	108730000	0.018284255612049903
chr8	108731000	108732000	-1.77872515770292
chr8	108732000	108733000	-0.6922074452123619
chr8	108733000	108734000	0.23233067536026103
chr8	108734000	108735000	2.4774999773596695
chr8	108735000	108736000	0.8665579244233139
chr8	108736000	108737000	-0.5606765489997347
chr8	108737000	108738000	-1.1569665055940985
chr8	108738000	108739000	0.7589363874437396
chr8	108739000	108740000	-0.7761993543693534
chr8	108740000	108741000	-0.5402246570295534
chr8	108741000	108742000	1.3318681978904232
chr8	108742000	108743000	-1.4957305459300643
chr8	108743000	108744000	1.0323675760607796
chr8	108744000	108745000	-0.4845600094238684
chr8	108745000	108746000	1.2372802962037661
chr8	108746000	108747000	-0.03635591195713989
chr8	108750000	108751000	0.8297194664929477
chr8	108751000	108752000	0.2582151176475988
chr8	108752000	108753000	-0.13030205518271354
chr8	108753000	108754000	-0.2866623354982406
chr8	108754000	108755000	1.6261122207262444
chr8	108755000	108756000	0.3404324350881922
chr8	108757000	108758000	-0.338033882353352
chr8	108758000	108759000	3.4392223381928213
chr8	108759000	108760000	-1.4348527718414688
chr8	108761000	108762000	-0.3931174006010604
chr8	108762000	108763000	0.37759234042166695
chr8	108763000	108764000	0.3589062342389636
chr8	108764000	108765000	-1.2976088062999582
chr8	108766000	108767000	2.3985193809941547
chr8	108767000	108768000	-0.039915429443402865
chr8	108768000	108769000	0.14324305773441404
chr8	108769000	108770000	0.44763915336582494
chr8	108770000	108771000	0.28690972726345954
chr8	108771000	108772000	-0.39288013882172046
chr8	108772000	108773000	-0.6521361984778461
chr8	108773000	108774000	0.8835656270316475
chr8	108775000	108776000	-0.0012069117038002461
chr8	108776000	108777000	1.4056264470593123
chr8	108777000	108778000	0.2829077475362633
chr8	108778000	108779000	0.11792694526010164
chr8	108779000	108780000	2.1341154645529263
chr8	108780000	108781000	-0.6232037048187622
chr8	108782000	108783000	0.3344606385213545
chr8	108783000	108784000	1.0254011932132383
chr8	108784000	108785000	2.885601846936596
chr8	108785000	108786000	1.3390428344280976
chr8	108786000	108787000	1.5434310880849547
chr8	108787000	108788000	-6.136735734116623
chr8	108789000	108790000	-0.5099236756613891
chr8	108790000	108791000	0.10773019965408076
chr8	108791000	108792000	0.4708742668802609
chr8	108792000	108793000	-0.31588795151525834
chr8	108793000	108794000	-0.1958337140346304
chr8	108794000	108795000	-0.07147322458238851
chr8	108795000	108796000	0.2726079167452667
chr8	108796000	108797000	1.0760731437883635
chr8	108797000	108798000	1.0547786118310707
chr8	108798000	108799000	0.4584818753456883
chr8	108799000	108800000	0.5753150312973079
chr8	108800000	108801000	-0.6087510770518859
chr8	108801000	108802000	-0.37446414373115816
chr8	108802000	108803000	0.029423102635912274
chr8	108803000	108804000	0.625965678790914
chr8	108804000	108805000	-0.28817381675684484
chr8	108805000	108806000	0.7691058882799917
chr8	108806000	108807000	1.2228814411758955
chr8	108808000	108809000	0.08755596788980398
chr8	108809000	108810000	-0.13573433305410051
chr8	108810000	108811000	-0.6481758711063961
chr8	108811000	108812000	0.07403232745841086
chr8	108814000	108815000	-1.1691201355772467
chr8	108815000	108816000	-1.0461335574281443
chr8	108816000	108817000	-1.5410048730690042
chr8	108817000	108818000	-0.06912049789092864
chr8	108818000	108819000	-1.726762970293698
chr8	108819000	108820000	0.3068288306295887
chr8	108820000	108821000	-1.3673976254001583
chr8	108821000	108822000	-1.41455908174693
chr8	108822000	108823000	-0.06721591117606743
chr8	108823000	108824000	-1.4115907665303575
chr8	108824000	108825000	-2.937491790715334
chr8	108825000	108826000	-2.9725550697171967
chr8	108826000	108827000	-0.34450169959866045
chr8	108827000	108828000	0.7090541507300196
chr8	108828000	108829000	-0.2005577319677043
chr8	108829000	108830000	-1.857723260601878
chr8	108830000	108831000	-1.30050565743427
chr8	108831000	108832000	-1.6530677412477643
chr8	108833000	108834000	-0.6726697572689917
chr8	108835000	108836000	-0.8057694107955594
chr8	108836000	108837000	-0.9561625918794109
chr8	108837000	108838000	-0.012705695160697205
chr8	108838000	108839000	-0.7104001014765642
chr8	108839000	108840000	-0.5456991642201392
chr8	108840000	108841000	-2.3180973592218024
chr8	108841000	108842000	-0.19169756410729935
chr8	108842000	108843000	1.1529684729120384
chr8	108843000	108844000	-0.4384587954935462
chr8	108844000	108845000	-0.19027260416272906
chr8	108845000	108846000	1.1336021004684738
chr8	108846000	108847000	-0.0594548706879011
chr8	108848000	108849000	0.3520296035975697
chr8	108849000	108850000	-1.7298979508377537
chr8	108850000	108851000	0.1514729193312196
chr8	108851000	108852000	1.4569366494480416
chr8	108852000	108853000	0.6590767467141643
chr8	108853000	108854000	-0.4569016561136329
chr8	108854000	108855000	-1.864478280117341
chr8	108855000	108856000	-1.847932024783972
chr8	108856000	108857000	1.3222882007009065
chr8	108857000	108858000	1.2611939506074574
chr8	108859000	108860000	0.23879791338816198
chr8	108860000	108861000	0.1002130216230101
chr8	108861000	108862000	1.193626339028669
chr8	108863000	108864000	-0.01866819187181786
chr8	108864000	108865000	2.374552129170353
chr8	108865000	108866000	0.9202906007692878
chr8	108866000	108867000	-0.1621351568637163
chr8	108867000	108868000	-0.7164627219320435
chr8	108868000	108869000	-0.19928492583926244
chr8	108869000	108870000	0.6302033232777031
chr8	108870000	108871000	0.6251333923552728
chr8	108871000	108872000	-0.04737067449642027
chr8	108872000	108873000	-0.2646983275997892
chr8	108874000	108875000	0.7453087592134631
chr8	108875000	108876000	-1.3885851250878811
chr8	108876000	108877000	-0.24731526146908508
chr8	108877000	108878000	0.32496261274363625
chr8	108878000	108879000	-1.5474487677402666
chr8	108879000	108880000	-0.2842736292990029
chr8	108880000	108881000	0.7655621025829201
chr8	108881000	108882000	-0.49243474071131604
chr8	108882000	108883000	1.0928530548564819
chr8	108884000	108885000	-0.13365777479808433
chr8	108885000	108886000	-0.38820433418476286
chr8	108886000	108887000	0.4206744414619096
chr8	108887000	108888000	0.6447906453847346
chr8	108888000	108889000	1.0982031238183019
chr8	108889000	108890000	1.08143793104986
chr8	108890000	108891000	0.498665496467005
chr8	108891000	108892000	2.1677941165101493
chr8	108892000	108893000	-1.7300606082811025
chr8	108893000	108894000	1.3094051297381537
chr8	108894000	108895000	-0.25525932147505553
chr8	108895000	108896000	-1.0411246995286125
chr8	108896000	108897000	-0.44420818358441094
chr8	108897000	108898000	0.4350760521983774
chr8	108898000	108899000	0.5750330183869661
chr8	108899000	108900000	0.5923870362097646
chr8	108900000	108901000	-1.0421557569977944
chr8	108901000	108902000	-0.03198659009096863
chr8	108902000	108903000	-1.4650205506103908
chr8	108903000	108904000	-0.06863718558404637
chr8	108904000	108905000	-1.2922457928535012
chr8	108906000	108907000	2.2430299437712935
chr8	108907000	108908000	-0.822890669164791
chr8	108909000	108910000	-0.8132229457344683
chr8	108910000	108911000	-0.16865601378767817
chr8	108912000	108913000	-2.0254876054054396
chr8	108913000	108914000	0.7443776819490516
chr8	108914000	108915000	3.113638929157506
chr8	108915000	108916000	1.1579976739540399
chr8	108916000	108917000	-0.15162388456985698
chr8	108917000	108918000	0.9963609840784287
chr8	108918000	108919000	1.2060688244188202
chr8	108919000	108920000	0.02491497087669133
chr8	108920000	108921000	0.17637416485341834
chr8	108922000	108923000	-0.03133813883245178
chr8	108923000	108924000	1.4279111701171814
chr8	108924000	108925000	-1.5169215646854597
chr8	108925000	108926000	-1.7937753623114405
chr8	108926000	108927000	1.1168180821677145
chr8	108927000	108928000	0.6591134062526687
chr8	108928000	108929000	2.218449249267214
chr8	108929000	108930000	-0.9523532233767665
chr8	108930000	108931000	-2.8964710401845366
chr8	108931000	108932000	-5.385195363804664
chr8	108932000	108933000	-3.73953329479503
chr8	108934000	108935000	-8.339587422001049
chr8	108939000	108940000	0.3036686980320395
chr8	108941000	108942000	0.7629636330418259
chr8	108942000	108943000	-1.0659652145410377
chr8	108943000	108944000	-3.605930501848716
chr8	108944000	108945000	-1.2117405711583225
chr8	108945000	108946000	-1.5222738203075792
chr8	108946000	108947000	0.28104803270934725
chr8	108948000	108949000	-0.5406826088983341
chr8	108949000	108950000	-0.9323799644904601
chr8	108950000	108951000	0.4060418961435516
chr8	108951000	108952000	0.3517441974798616
chr8	108952000	108953000	1.1077314282962016
chr8	108953000	108954000	1.1370308901962909
chr8	108956000	108957000	1.0491970456765944
chr8	108957000	108958000	0.24153248550894116
chr8	108958000	108959000	2.379063961859527
chr8	108959000	108960000	1.2791138625271723
chr8	108960000	108961000	0.28658569507559256
chr8	108961000	108962000	1.6540436941303036
chr8	108962000	108963000	0.5471189569773262
chr8	108963000	108964000	-0.18612474085515837
chr8	108964000	108965000	0.4999975602057556
chr8	108965000	108966000	-0.5634976735212395
chr8	108966000	108967000	1.0048382328339514
chr8	108967000	108968000	0.26737215488362953
chr8	108968000	108969000	-1.3369130122916701
chr8	108969000	108970000	-0.6073714388156448
chr8	108970000	108971000	0.4609306990193914
chr8	108972000	108973000	1.8471127213252108
chr8	108973000	108974000	-1.251572616310494
chr8	108974000	108975000	0.15723583665404756
chr8	108975000	108976000	0.4500377572408341
chr8	108977000	108978000	0.2850858334026843
chr8	108978000	108979000	-0.833087439090723
chr8	108979000	108980000	-1.292292662600616
chr8	108980000	108981000	-0.7959720545729817
chr8	108981000	108982000	-0.3654310623592243
chr8	108982000	108983000	-0.3724247545234447
chr8	108985000	108986000	-1.0984863447114794
chr8	108986000	108987000	0.38937507784355396
chr8	108987000	108988000	0.6249031335190731
chr8	108989000	108990000	0.44894596081307814
chr8	108990000	108991000	2.089835249167611
chr8	108991000	108992000	1.0478190828042544
chr8	108992000	108993000	-0.038706059475632354
chr8	108993000	108994000	0.20500554805256466
chr8	108994000	108995000	-0.10033128173621926
chr8	108995000	108996000	1.1389772053470582
chr8	108996000	108997000	0.35063627111664886
chr8	108997000	108998000	-1.1894921348770138
chr8	108998000	108999000	0.6261304733685976
chr8	108999000	109000000	0.7315856457052214
chr8	109000000	109001000	-0.616334909842502
chr8	109001000	109002000	1.7147888427673987
chr8	109002000	109003000	0.7678540168508339
chr8	109004000	109005000	2.3633270669692283
chr8	109005000	109006000	0.5705465893907601
chr8	109006000	109007000	0.8118860382499554
chr8	109008000	109009000	0.41752424189340814
chr8	109009000	109010000	-0.36056932155106497
chr8	109010000	109011000	0.9826253954288472
chr8	109011000	109012000	1.3116170522545918
chr8	109012000	109013000	2.1711099787065584
chr8	109013000	109014000	-2.2533016928237966
chr8	109015000	109016000	0.09060921682148262
chr8	109017000	109018000	-0.24740953547477243
chr8	109018000	109019000	1.2091505194489125
chr8	109019000	109020000	-2.2897542259540984
chr8	109020000	109021000	0.586976469293752
chr8	109021000	109022000	2.3017111090015914
chr8	109022000	109023000	-0.5017371759735217
chr8	109023000	109024000	2.1578145037336944
chr8	109024000	109025000	-0.4546763185234063
chr8	109025000	109026000	-1.0925651641841632
chr8	109026000	109027000	-0.43621272780671055
chr8	109027000	109028000	0.37402106063867924
chr8	109028000	109029000	1.3046994611247689
chr8	109029000	109030000	0.0557704565873258
chr8	109030000	109031000	0.7185103761365217
chr8	109031000	109032000	0.3176840538880561
chr8	109032000	109033000	-0.2506961193162856
chr8	109033000	109034000	-0.383551790409319
chr8	109034000	109035000	-0.48194594594919327
chr8	109035000	109036000	0.8282621711542143
chr8	109037000	109038000	-1.5751709319348852
chr8	109038000	109039000	-0.531853834966765
chr8	109039000	109040000	-0.15528050012466904
chr8	109043000	109044000	-1.20317653431166
chr8	109044000	109045000	1.754707361630192
chr8	109045000	109046000	-1.1995714405370719
chr8	109047000	109048000	-0.03478225869456471
chr8	109048000	109049000	-0.9753831809825322
chr8	109052000	109053000	1.0904803931398346
chr8	109053000	109054000	0.4079674150394801
chr8	109054000	109055000	1.342048460786424
chr8	109055000	109056000	0.31763132822679613
chr8	109056000	109057000	-0.966843205371112
chr8	109057000	109058000	0.6803488915166579
chr8	109058000	109059000	-0.7952473105118495
chr8	109059000	109060000	0.4713891491195283
chr8	109060000	109061000	-0.8260729963012032
chr8	109061000	109062000	0.39206007976897156
chr8	109062000	109063000	0.3138326190093197
chr8	109063000	109064000	-0.7989166186735973
chr8	109067000	109068000	1.556192005913065
chr8	109071000	109072000	1.2504608148081773
chr8	109072000	109073000	2.887620297841695
chr8	109074000	109075000	-1.0952543510622899
chr8	109076000	109077000	0.9520698218903358
chr8	109078000	109079000	0.22533022556433163
chr8	109079000	109080000	-0.9778772007854014
chr8	109080000	109081000	-1.1302552608886576
chr8	109081000	109082000	0.6391526184591334
chr8	109082000	109083000	2.4815465807439736
chr8	109083000	109084000	-0.5367163752014045
chr8	109084000	109085000	1.2021879849034112
chr8	109085000	109086000	2.3850084912506313
chr8	109086000	109087000	-0.004511421723882711
chr8	109087000	109088000	3.287126837499332
chr8	109088000	109089000	1.3080279260431629
chr8	109090000	109091000	-1.7670582188623674
chr8	109091000	109092000	-0.18136629109528668
chr8	109092000	109093000	1.921117253921237
chr8	109095000	109096000	0.5580069753328003
chr8	109096000	109097000	-0.4680512636865681
chr8	109097000	109098000	-1.3754237319509364
chr8	109098000	109099000	0.44463038565040947
chr8	109099000	109100000	1.0394187336950156
chr8	109100000	109101000	-0.4075575478302156
chr8	109101000	109102000	-0.4841459463609386
chr8	109102000	109103000	0.5002517767667781
chr8	109103000	109104000	0.25413366686109934
chr8	109104000	109105000	-0.7659416007179511
chr8	109105000	109106000	-1.00712024594795
chr8	109106000	109107000	-0.04218276950712734
chr8	109107000	109108000	0.7837358755527124
chr8	109108000	109109000	0.9387977806088996
chr8	109109000	109110000	0.5810094512622307
chr8	109110000	109111000	1.1345856862152048
chr8	109111000	109112000	2.7193274479106497
chr8	109112000	109113000	-0.43959025941174557
chr8	109113000	109114000	0.30828982523504994
chr8	109114000	109115000	-0.7484709267782593
chr8	109116000	109117000	-1.620874230931202
chr8	109117000	109118000	-0.29193050295408896
chr8	109118000	109119000	-2.1091835882609336
chr8	109119000	109120000	1.2260639316330633
chr8	109120000	109121000	-1.0088884099061268
chr8	109121000	109122000	-0.27119101129059875
chr8	109122000	109123000	0.22716050618461292
chr8	109123000	109124000	-0.17367884283366528
chr8	109124000	109125000	-0.5798663652629227
chr8	109126000	109127000	1.9253270572739762
chr8	109127000	109128000	-0.4016994935184185
chr8	109128000	109129000	0.010615685737169542
chr8	109129000	109130000	2.733682213685794
chr8	109130000	109131000	0.25217939729965916
chr8	109131000	109132000	0.2316380461461471
chr8	109132000	109133000	1.1198117354776767
chr8	109134000	109135000	0.6484480459473085
chr8	109135000	109136000	-1.157411820606424
chr8	109136000	109137000	1.275350957775243
chr8	109137000	109138000	0.65782248132438
chr8	109138000	109139000	-0.2270852767020542
chr8	109139000	109140000	-0.675885704326493
chr8	109140000	109141000	0.12847910898501672
chr8	109141000	109142000	-0.5795294190186049
chr8	109142000	109143000	-0.8994283199714461
chr8	109144000	109145000	0.0328362942886208
chr8	109145000	109146000	0.08563759153470467
chr8	109146000	109147000	1.2531823794145032
chr8	109147000	109148000	-0.2984757671495421
chr8	109149000	109150000	-0.3309156185720203
chr8	109150000	109151000	1.2795351338483487
chr8	109152000	109153000	0.6166940320225712
chr8	109153000	109154000	1.6766609551838043
chr8	109155000	109156000	0.682827914489697
chr8	109159000	109160000	0.7023095685575025
chr8	109160000	109161000	2.325721155475954
chr8	109161000	109162000	1.2692502383529654
chr8	109162000	109163000	3.3742971588464714
chr8	109163000	109164000	0.7876719474825234
chr8	109164000	109165000	2.4215648109199033
chr8	109165000	109166000	1.341185736177031
chr8	109166000	109167000	0.42369300739209703
chr8	109167000	109168000	-0.4871290524714788
chr8	109168000	109169000	0.22946091030261878
chr8	109169000	109170000	-1.5940307134061018
chr8	109170000	109171000	-0.5478085230503204
chr8	109173000	109174000	0.5117896468724227
chr8	109174000	109175000	0.189480229191145
chr8	109175000	109176000	-0.0726012414172928
chr8	109176000	109177000	2.278318811668089
chr8	109177000	109178000	-1.0149852701979503
chr8	109178000	109179000	1.776665273246096
chr8	109179000	109180000	1.0975611229272744
chr8	109180000	109181000	0.6946648885427071
chr8	109182000	109183000	1.976584170760138
chr8	109183000	109184000	-0.12414017865334623
chr8	109184000	109185000	2.251218298024384
chr8	109185000	109186000	-0.18818464693863396
chr8	109186000	109187000	1.152781247357552
chr8	109187000	109188000	1.611153168449277
chr8	109188000	109189000	1.208706023996811
chr8	109189000	109190000	0.4425357911070969
chr8	109190000	109191000	1.142721865402491
chr8	109191000	109192000	0.9237777419939974
chr8	109192000	109193000	0.4875924176106416
chr8	109193000	109194000	-0.01319118604978643
chr8	109195000	109196000	0.7528245511113715
chr8	109196000	109197000	1.1831139448307433
chr8	109197000	109198000	1.9848605659481344
chr8	109198000	109199000	1.1835537264065599
chr8	109199000	109200000	0.2974833985328633
chr8	109200000	109201000	-0.11137042609438653
chr8	109201000	109202000	0.9358653519486904
chr8	109202000	109203000	2.6425899264255697
chr8	109203000	109204000	0.5100902092764883
chr8	109204000	109205000	-0.4974012358037254
chr8	109205000	109206000	0.8901435195254235
chr8	109206000	109207000	2.2319096242500516
chr8	109207000	109208000	-0.37612907752015784
chr8	109209000	109210000	1.225502991197037
chr8	109210000	109211000	1.3474153477421984
chr8	109211000	109212000	-0.2728218517766407
chr8	109212000	109213000	0.7151766219909448
chr8	109213000	109214000	-0.011529023414511853
chr8	109214000	109215000	2.189769816975553
chr8	109215000	109216000	0.43740341538970245
chr8	109216000	109217000	0.021445754843785504
chr8	109217000	109218000	1.1414352869009023
chr8	109218000	109219000	1.5387559578190608
chr8	109219000	109220000	2.6514072202711496
chr8	109220000	109221000	-1.0162452081703974
chr8	109221000	109222000	1.66571839995265
chr8	109222000	109223000	0.4350780487114876
chr8	109223000	109224000	0.7914335274509613
chr8	109224000	109225000	-0.053650426188119
chr8	109225000	109226000	-0.8521288856621833
chr8	109226000	109227000	1.2017155798250119
chr8	109227000	109228000	-0.006422722633883896
chr8	109228000	109229000	0.32316839052804325
chr8	109229000	109230000	0.07140940159966955
chr8	109230000	109231000	0.12456249435077683
chr8	109231000	109232000	0.1201136271739843
chr8	109232000	109233000	-0.36951360446500325
chr8	109234000	109235000	-0.045680051816960346
chr8	109235000	109236000	-0.18075850260679666
chr8	109236000	109237000	1.2970646077024557
chr8	109237000	109238000	1.020261676673906
chr8	109238000	109239000	-0.9828497389886937
chr8	109239000	109240000	2.271830054236551
chr8	109240000	109241000	-0.28038547897650307
chr8	109241000	109242000	-0.6856478903371338
chr8	109242000	109243000	1.3676428514643824
chr8	109243000	109244000	-0.5724324263491262
chr8	109244000	109245000	0.6845856067488195
chr8	109245000	109246000	0.3841803267456501
chr8	109246000	109247000	1.147572823865653
chr8	109247000	109248000	-0.3821588038285984
chr8	109249000	109250000	-0.6148589061399329
chr8	109250000	109251000	0.1924274251050782
chr8	109252000	109253000	-2.494255911665406
chr8	109253000	109254000	0.06748446009005284
chr8	109254000	109255000	1.4617979861294834
chr8	109256000	109257000	0.17716567253031812
chr8	109257000	109258000	0.03447153624237927
chr8	109258000	109259000	-2.0754961322028347
chr8	109259000	109260000	0.25986769765189643
chr8	109260000	109261000	0.7947414254512163
chr8	109261000	109262000	0.3475770625388275
chr8	109262000	109263000	1.0201727503444042
chr8	109264000	109265000	-0.29596524227748106
chr8	109265000	109266000	1.9776754452680156
chr8	109267000	109268000	1.3734096870277939
chr8	109268000	109269000	0.3487049943627617
chr8	109269000	109270000	-0.31996952463470457
chr8	109271000	109272000	0.7835125292971272
chr8	109272000	109273000	1.870121977114575
chr8	109273000	109274000	-0.6806425124224029
chr8	109274000	109275000	0.7762423220663562
chr8	109275000	109276000	-1.8196185516113048
chr8	109276000	109277000	-0.22254070104018578
chr8	109277000	109278000	-0.8286810690405181
chr8	109278000	109279000	-0.8035313312763727
chr8	109279000	109280000	-0.46260766657918767
chr8	109281000	109282000	-0.40612569950967814
chr8	109283000	109284000	0.11942050170913546
chr8	109285000	109286000	0.39897656537716636
chr8	109286000	109287000	1.0228916915580029
chr8	109287000	109288000	-1.2171266831156797
chr8	109288000	109289000	0.037757908402418286
chr8	109289000	109290000	1.7151735446453227
chr8	109290000	109291000	1.5463422970152352
chr8	109291000	109292000	-1.9933910243701771
chr8	109292000	109293000	-0.6520036479442373
chr8	109293000	109294000	0.5144633317728863
chr8	109294000	109295000	0.2019859729386921
chr8	109295000	109296000	0.9883381712288704
chr8	109296000	109297000	1.109644898193837
chr8	109297000	109298000	0.8456357668803528
chr8	109298000	109299000	-0.17864754179726633
chr8	109299000	109300000	1.7382181456646204
chr8	109300000	109301000	-0.9448528623469241
chr8	109301000	109302000	-0.49714654114236645
chr8	109302000	109303000	0.7329013577714946
chr8	109303000	109304000	1.7145352492075803
chr8	109304000	109305000	1.390032416755202
chr8	109305000	109306000	0.9472875776857449
chr8	109306000	109307000	-0.46175542810351383
chr8	109307000	109308000	-0.37772621833443865
chr8	109309000	109310000	-1.938501354931012
chr8	109313000	109314000	-1.4883004823805122
chr8	109314000	109315000	1.1139462030124028
chr8	109315000	109316000	1.0843447583466945
chr8	109316000	109317000	-1.71077432152713
chr8	109317000	109318000	-0.8891648414391932
chr8	109318000	109319000	1.8025832668466328
chr8	109319000	109320000	0.2505274876837156
chr8	109320000	109321000	-0.8810970351480044
chr8	109321000	109322000	-1.255627712818883
chr8	109322000	109323000	1.4794228358640993
chr8	109323000	109324000	0.850841595979269
chr8	109325000	109326000	-1.6612904470499434
chr8	109326000	109327000	0.0638691248589994
chr8	109327000	109328000	1.4202268211016142
chr8	109328000	109329000	-1.6005308129098141
chr8	109329000	109330000	-0.8864928006726249
chr8	109330000	109331000	-1.0377603766489327
chr8	109332000	109333000	-0.24566865040810498
chr8	109333000	109334000	0.21071791662325207
chr8	109334000	109335000	1.4873466443637082
chr8	109335000	109336000	-0.19243991647490846
chr8	109336000	109337000	0.7577496006388554
chr8	109338000	109339000	2.355774191583459
chr8	109339000	109340000	-0.38207638457513415
chr8	109340000	109341000	1.2735148747569165
chr8	109341000	109342000	0.3283879136640219
chr8	109343000	109344000	0.5026407437766032
chr8	109344000	109345000	-2.4876489063131118
chr8	109345000	109346000	-3.4529452970119756
chr8	109346000	109347000	-0.6666585324290741
chr8	109347000	109348000	2.7639230977686564
chr8	109348000	109349000	2.5107804886749836
chr8	109350000	109351000	0.6597235646512969
chr8	109352000	109353000	1.420809215765055
chr8	109353000	109354000	-0.43106579736157874
chr8	109354000	109355000	-1.1229157327040953
chr8	109356000	109357000	-0.0738385584702248
chr8	109357000	109358000	-1.768416273981122
chr8	109359000	109360000	-0.4188063011435807
chr8	109360000	109361000	-2.5180371466583997
chr8	109361000	109362000	0.5502456370968504
chr8	109362000	109363000	2.455492580903106
chr8	109363000	109364000	-0.3919365618894775
chr8	109365000	109366000	-1.1019821986375964
chr8	109367000	109368000	-0.16924769347681398
chr8	109368000	109369000	-0.6207523551111056
chr8	109369000	109370000	-0.900192882403038
chr8	109370000	109371000	-1.4495640485315247
chr8	109372000	109373000	-4.30469008953526
chr8	109373000	109374000	-5.720460308553862
chr8	109374000	109375000	-5.871847398737647
chr8	109375000	109376000	-2.4444015102888206
chr8	109376000	109377000	-1.2447767310549334
chr8	109377000	109378000	-1.0801167466423496
chr8	109378000	109379000	-0.8625510378139205
chr8	109379000	109380000	0.08393536693622486
chr8	109380000	109381000	-0.6707951961738601
chr8	109381000	109382000	-1.488280072460629
chr8	109382000	109383000	-0.9710480500618798
chr8	109384000	109385000	-1.478900393063406
chr8	109386000	109387000	-0.795511198908525
chr8	109387000	109388000	-1.1273793465245843
chr8	109388000	109389000	-2.4005378760451754
chr8	109389000	109390000	0.1848149439238567
chr8	109390000	109391000	0.25960211265317323
chr8	109391000	109392000	-0.13137303715879628
chr8	109392000	109393000	-0.6885062007323456
chr8	109393000	109394000	-0.3134652459637654
chr8	109395000	109396000	-1.241383926860632
chr8	109396000	109397000	0.6813343376042192
chr8	109397000	109398000	0.24528073972281544
chr8	109398000	109399000	-0.4312778781350718
chr8	109399000	109400000	-0.6874748464508552
chr8	109400000	109401000	1.1217649678934558
chr8	109401000	109402000	-0.6268720973680226
chr8	109402000	109403000	-2.42811107311855
chr8	109403000	109404000	-2.1686333813987484
chr8	109404000	109405000	-0.397125692070192
chr8	109405000	109406000	-1.55635634624736
chr8	109406000	109407000	-1.52022501122202
chr8	109407000	109408000	-1.9441499084962595
chr8	109408000	109409000	-1.2759787741023705
chr8	109409000	109410000	-0.6405994859260471
chr8	109411000	109412000	0.09575337161264566
chr8	109412000	109413000	-1.3867573621210207
chr8	109413000	109414000	-1.4361468284399441
chr8	109414000	109415000	-1.071269583000793
chr8	109416000	109417000	-1.673309514924597
chr8	109417000	109418000	-0.36303143036576835
chr8	109418000	109419000	-0.07615842309574127
chr8	109419000	109420000	-0.8042659476594614
chr8	109420000	109421000	0.8615899622265776
chr8	109421000	109422000	-1.1794338550768289
chr8	109422000	109423000	1.045149165945776
chr8	109423000	109424000	0.2798292549460003
chr8	109424000	109425000	0.026061556901722176
chr8	109425000	109426000	-0.015152247490983602
chr8	109426000	109427000	0.02534020075492896
chr8	109427000	109428000	0.4701151493043002
chr8	109429000	109430000	-0.4516642638521286
chr8	109430000	109431000	-2.389918509115567
chr8	109431000	109432000	-0.21954539038222567
chr8	109432000	109433000	-2.1898956913272416
chr8	109433000	109434000	-0.9449703823988501
chr8	109434000	109435000	-0.04124669580580127
chr8	109435000	109436000	-0.6256430897270215
chr8	109436000	109437000	-0.2996130877893399
chr8	109437000	109438000	-0.42835079456782704
chr8	109438000	109439000	-1.852865043194094
chr8	109439000	109440000	-1.1271869877461613
chr8	109440000	109441000	-0.2049861000042671
chr8	109441000	109442000	-1.2383259296607627
chr8	109442000	109443000	-0.5277515324306309
chr8	109443000	109444000	0.9559986134394491
chr8	109444000	109445000	1.8865941370274868
chr8	109445000	109446000	-1.8594394731718844
chr8	109446000	109447000	-1.3830423849943427
chr8	109447000	109448000	-0.22467335509233255
chr8	109449000	109450000	-1.7208126282954646
chr8	109450000	109451000	0.046028118800184946
chr8	109451000	109452000	0.7531730232422198
chr8	109452000	109453000	-0.5370083226254436
chr8	109453000	109454000	0.6794307221066402
chr8	109454000	109455000	1.2871991498257247
chr8	109455000	109456000	-1.5196776604945204
chr8	109456000	109457000	0.7568036805921016
chr8	109457000	109458000	-0.2785628788036957
chr8	109458000	109459000	0.21922612958381632
chr8	109459000	109460000	-0.5080230886402104
chr8	109460000	109461000	-0.6318840818609035
chr8	109461000	109462000	-0.43498083735538073
chr8	109462000	109463000	0.5064462770474195
chr8	109463000	109464000	0.37584428763024497
chr8	109464000	109465000	2.245669686120814
chr8	109465000	109466000	0.5302800276263538
chr8	109466000	109467000	1.1230099018014101
chr8	109468000	109469000	0.2990543669846175
chr8	109469000	109470000	0.007649875628691774
chr8	109470000	109471000	0.8437216944932512
chr8	109471000	109472000	1.710218653343103
chr8	109472000	109473000	0.6209683079597815
chr8	109473000	109474000	-0.546013078314699
chr8	109474000	109475000	1.014982663821435
chr8	109476000	109477000	2.736082295465083
chr8	109477000	109478000	0.3864622464201385
chr8	109478000	109479000	0.5706748006609482
chr8	109479000	109480000	1.2749779606301697
chr8	109480000	109481000	0.034617075584600074
chr8	109481000	109482000	0.9559306257581841
chr8	109482000	109483000	1.9730897057609722
chr8	109483000	109484000	0.6461273421060308
chr8	109484000	109485000	0.3578134247894872
chr8	109485000	109486000	0.2346493386135223
chr8	109486000	109487000	0.10996852043587503
chr8	109488000	109489000	2.009218095678325
chr8	109489000	109490000	0.6789999627007615
chr8	109490000	109491000	1.2373000284319338
chr8	109491000	109492000	-0.8405563464228312
chr8	109492000	109493000	-0.46809068061234216
chr8	109493000	109494000	1.4608776120600364
chr8	109494000	109495000	1.7919765647006438
chr8	109495000	109496000	0.7966376238690921
chr8	109496000	109497000	0.5946918562879709
chr8	109499000	109500000	-0.1713173402063857
chr8	109501000	109502000	0.9433030284987487
chr8	109502000	109503000	0.02419398720637305
chr8	109503000	109504000	0.40860385254900977
chr8	109504000	109505000	1.4957635791543666
chr8	109505000	109506000	-0.7753645534173176
chr8	109506000	109507000	1.0491029443491133
chr8	109507000	109508000	1.0800789704313922
chr8	109508000	109509000	1.0639863614214093
chr8	109509000	109510000	0.7492159119117523
chr8	109510000	109511000	1.120629726344994
chr8	109511000	109512000	0.8845125315385018
chr8	109513000	109514000	-1.1468489978097745
chr8	109514000	109515000	-0.7063195197358413
chr8	109515000	109516000	1.7932613392069316
chr8	109516000	109517000	1.6366641566037021
chr8	109517000	109518000	2.2500110951064918
chr8	109518000	109519000	1.301481471878868
chr8	109519000	109520000	2.713951566580886
chr8	109520000	109521000	-0.2744817841765642
chr8	109521000	109522000	1.851867719818887
chr8	109522000	109523000	2.177799230011896
chr8	109523000	109524000	1.2297504715074492
chr8	109524000	109525000	1.2116713799292373
chr8	109525000	109526000	0.3933131077708727
chr8	109526000	109527000	0.9803831569300059
chr8	109527000	109528000	1.3374258887982582
chr8	109528000	109529000	1.086538878939297
chr8	109529000	109530000	1.3785985813996342
chr8	109530000	109531000	0.4032035827179403
chr8	109531000	109532000	1.4521203434572438
chr8	109534000	109535000	2.3470618078544088
chr8	109536000	109537000	-0.7431998646680013
chr8	109537000	109538000	1.9671410748244225
chr8	109539000	109540000	-0.443637056128138
chr8	109540000	109541000	-0.9777731279811519
chr8	109541000	109542000	0.5500721421183696
chr8	109542000	109543000	-0.3044153348477338
chr8	109544000	109545000	-0.42677358807628885
chr8	109546000	109547000	-0.010714287159112762
chr8	109547000	109548000	1.4744218025365372
chr8	109549000	109550000	0.05117737732125621
chr8	109550000	109551000	0.4833175310266824
chr8	109551000	109552000	-1.2658272115896325
chr8	109552000	109553000	1.2831718865909407
chr8	109553000	109554000	0.3436003533431774
chr8	109554000	109555000	0.9261410684157078
chr8	109555000	109556000	0.6642759359361061
chr8	109556000	109557000	-0.3919322817117747
chr8	109557000	109558000	0.5051595670339251
chr8	109558000	109559000	-1.0715594353089397
chr8	109559000	109560000	0.22464998216140358
chr8	109560000	109561000	0.6555152498456163
chr8	109564000	109565000	0.32947362521341994
chr8	109565000	109566000	-0.22727809229493337
chr8	109566000	109567000	0.9490199767551342
chr8	109567000	109568000	-0.40057023707720385
chr8	109568000	109569000	-0.06282815454472902
chr8	109569000	109570000	1.5043039530758862
chr8	109570000	109571000	0.4385833002479297
chr8	109571000	109572000	-0.42600658853597134
chr8	109572000	109573000	0.3399807191752394
chr8	109573000	109574000	1.1290261569841111
chr8	109574000	109575000	0.1655376663985825
chr8	109575000	109576000	2.95446463589199
chr8	109576000	109577000	2.2180197342700225
chr8	109577000	109578000	3.7670033452430647
chr8	109578000	109579000	1.0601365353905532
chr8	109579000	109580000	2.6276911139324572
chr8	109580000	109581000	-0.2837129973812888
chr8	109581000	109582000	1.2591908599520607
chr8	109582000	109583000	1.3107570200291725
chr8	109583000	109584000	1.9309635851164209
chr8	109584000	109585000	4.016679731958194
chr8	109585000	109586000	2.014730509794195
chr8	109586000	109587000	2.5999570845154967
chr8	109587000	109588000	1.168205379339961
chr8	109588000	109589000	2.1344190404796284
chr8	109589000	109590000	1.9452675984500918
chr8	109592000	109593000	0.1952134114478347
chr8	109593000	109594000	1.2668521463647762
chr8	109594000	109595000	2.05787033849124
chr8	109595000	109596000	1.1095985529072758
chr8	109596000	109597000	0.8414513011214474
chr8	109597000	109598000	-0.22838278794206215
chr8	109598000	109599000	0.5203953792067771
chr8	109599000	109600000	1.7211226473945687
chr8	109600000	109601000	1.4525947837946083
chr8	109601000	109602000	1.2731520319123137
chr8	109602000	109603000	0.6872211067886311
chr8	109603000	109604000	0.2771657405907375
chr8	109604000	109605000	1.3352249930743965
chr8	109605000	109606000	0.9561371477024236
chr8	109606000	109607000	1.176960301879258
chr8	109607000	109608000	2.6099905138960025
chr8	109608000	109609000	1.5750387031374593
chr8	109609000	109610000	0.5434802305665077
chr8	109610000	109611000	0.49688706569818397
chr8	109611000	109612000	-1.1787208074883893
chr8	109613000	109614000	-0.5267068639671086
chr8	109617000	109618000	-0.3990081469780272
chr8	109618000	109619000	-2.3168100707486987
chr8	109619000	109620000	2.701462093750618
chr8	109620000	109621000	2.137366636071383
chr8	109621000	109622000	-0.9067598052693154
chr8	109622000	109623000	0.2526350605281895
chr8	109623000	109624000	0.937915925418575
chr8	109624000	109625000	0.1896234648516705
chr8	109625000	109626000	1.8855402060296327
chr8	109626000	109627000	0.5727878922658013
chr8	109627000	109628000	0.6400196719206523
chr8	109628000	109629000	1.4121971189777311
chr8	109629000	109630000	-1.5126003757519564
chr8	109631000	109632000	2.2166000916728086
chr8	109632000	109633000	1.6377663516079863
chr8	109633000	109634000	1.5536956196653418
chr8	109634000	109635000	-0.2862076361260343
chr8	109635000	109636000	1.0000485583753485
chr8	109636000	109637000	3.4330801409573803
chr8	109637000	109638000	1.650342471341151
chr8	109638000	109639000	1.1640763419703726
chr8	109639000	109640000	0.8433559926487109
chr8	109641000	109642000	0.07139063800998725
chr8	109642000	109643000	1.0865623185697435
chr8	109643000	109644000	2.7804220438131204
chr8	109644000	109645000	2.1812861433640505
chr8	109646000	109647000	0.22657614511586419
chr8	109647000	109648000	0.06025543110873111
chr8	109649000	109650000	2.076229332356722
chr8	109650000	109651000	-2.1301322539880347
chr8	109652000	109653000	0.6404764329087517
chr8	109653000	109654000	-1.5458214437106816
chr8	109654000	109655000	0.05546874138079202
chr8	109655000	109656000	-1.6375710028883081
chr8	109656000	109657000	0.5834101195853362
chr8	109657000	109658000	-0.3593673330280068
chr8	109658000	109659000	-1.4454456786378311
chr8	109659000	109660000	-0.866101619421791
chr8	109660000	109661000	0.7473010433428293
chr8	109661000	109662000	-0.09081478236176593
chr8	109662000	109663000	0.15975893496945437
chr8	109663000	109664000	-0.9522636008449945
chr8	109664000	109665000	-0.47950541163554883
chr8	109665000	109666000	0.6620296123799309
chr8	109666000	109667000	2.013134576946654
chr8	109667000	109668000	0.09936469926073603
chr8	109670000	109671000	-1.1123497279601053
chr8	109671000	109672000	-0.9824937525303694
chr8	109672000	109673000	2.2877861866988
chr8	109673000	109674000	0.12958686323321517
chr8	109675000	109676000	-0.3932475558943655
chr8	109676000	109677000	0.4473628079491468
chr8	109677000	109678000	-0.10384140720336102
chr8	109679000	109680000	1.621593561748753
chr8	109681000	109682000	0.4111577676709081
chr8	109682000	109683000	0.3735101055505156
chr8	109683000	109684000	0.7387161253695558
chr8	109684000	109685000	-0.4510900702876211
chr8	109685000	109686000	0.15662325492912793
chr8	109686000	109687000	0.763400759265073
chr8	109687000	109688000	-1.3050501611431047
chr8	109688000	109689000	-1.2133701546429734
chr8	109690000	109691000	-1.534329093332627
chr8	109691000	109692000	4.720388090399213
chr8	109692000	109693000	2.561300191450045
chr8	109694000	109695000	1.1305182136913239
chr8	109695000	109696000	1.107491430830245
chr8	109697000	109698000	-0.3662121465315001
chr8	109698000	109699000	1.657727975319909
chr8	109699000	109700000	0.11743406732665211
chr8	109700000	109701000	-1.0060903847192295
chr8	109701000	109702000	0.6665809033786321
chr8	109702000	109703000	-0.5036917440507099
chr8	109703000	109704000	0.04876795075834555
chr8	109704000	109705000	0.6284261393378554
chr8	109705000	109706000	-1.2721386025042039
chr8	109706000	109707000	-0.6538044806777314
chr8	109707000	109708000	1.4708342787798445
chr8	109708000	109709000	0.8033133832671286
chr8	109709000	109710000	0.1451660045915116
chr8	109710000	109711000	-1.1211908674619346
chr8	109711000	109712000	-0.7987287325401329
chr8	109712000	109713000	-1.207005475897559
chr8	109713000	109714000	-1.4648493958495896
chr8	109714000	109715000	-1.0539284429323688
chr8	109715000	109716000	0.010166920760730844
chr8	109716000	109717000	0.09579825115209328
chr8	109717000	109718000	0.033744640785379205
chr8	109718000	109719000	0.2506971500518
chr8	109719000	109720000	-0.8615309081472533
chr8	109720000	109721000	-0.23032000638306763
chr8	109721000	109722000	-0.014315106156922419
chr8	109722000	109723000	-1.0533383641553054
chr8	109723000	109724000	-1.5096066998385955
chr8	109724000	109725000	-1.215400285992474
chr8	109725000	109726000	-0.006972414849195529
chr8	109730000	109731000	0.40205601157017556
chr8	109731000	109732000	1.7873047815498329
chr8	109732000	109733000	0.21907087517855572
chr8	109733000	109734000	-0.5411340751649485
chr8	109734000	109735000	-0.0515183327581994
chr8	109735000	109736000	1.0298645979146832
chr8	109736000	109737000	2.3492290763185504
chr8	109737000	109738000	-1.0360807385094706
chr8	109738000	109739000	-0.031081852113460293
chr8	109739000	109740000	0.8726923030230287
chr8	109740000	109741000	0.7261143049896817
chr8	109741000	109742000	1.4789609929170908
chr8	109742000	109743000	1.0293249815422736
chr8	109743000	109744000	0.4071970809390127
chr8	109744000	109745000	1.0855769831168331
chr8	109745000	109746000	0.4732868668173753
chr8	109746000	109747000	-0.04870667045818392
chr8	109747000	109748000	0.2618514043532334
chr8	109748000	109749000	1.8114940908783932
chr8	109749000	109750000	0.23197359178179153
chr8	109751000	109752000	-0.8425933663678038
chr8	109752000	109753000	0.7195608189348285
chr8	109753000	109754000	-0.3016988516873785
chr8	109754000	109755000	2.806918313727927
chr8	109755000	109756000	1.21475863967181
chr8	109756000	109757000	0.1302685575196982
chr8	109757000	109758000	-0.6420154632870113
chr8	109763000	109764000	0.25107679282636974
chr8	109764000	109765000	2.1314790451356513
chr8	109765000	109766000	1.281059403147209
chr8	109766000	109767000	-1.1855238165703605
chr8	109767000	109768000	0.21419721771836045
chr8	109768000	109769000	1.0330614758302084
chr8	109769000	109770000	-0.9870300620373463
chr8	109770000	109771000	0.8317860540957038
chr8	109772000	109773000	-2.449991140380614
chr8	109773000	109774000	-1.5553184189593554
chr8	109775000	109776000	0.4481199225916474
chr8	109776000	109777000	0.3351714266417714
chr8	109777000	109778000	-1.367206853366152
chr8	109778000	109779000	-1.1545437951339614
chr8	109779000	109780000	0.44825610454724635
chr8	109780000	109781000	-0.05303403797575634
chr8	109781000	109782000	-0.3685213919009517
chr8	109782000	109783000	-1.0459722723549272
chr8	109783000	109784000	0.4344837032082423
chr8	109785000	109786000	0.18113803756173164
chr8	109786000	109787000	1.2933911400403526
chr8	109787000	109788000	2.6625359990107045
chr8	109788000	109789000	-0.1663416848023033
chr8	109789000	109790000	2.1142190309468796
chr8	109790000	109791000	0.6228126383778905
chr8	109792000	109793000	1.1001975513614979
chr8	109793000	109794000	-0.7224094771627569
chr8	109794000	109795000	1.3524168704457196
chr8	109795000	109796000	0.7000228019813576
chr8	109796000	109797000	0.24150762059508446
chr8	109797000	109798000	-0.11892454909203308
chr8	109798000	109799000	1.1006877699338684
chr8	109800000	109801000	1.2524642431986095
chr8	109801000	109802000	0.49513671566146183
chr8	109802000	109803000	1.0206300911146444
chr8	109803000	109804000	0.28845017176482823
chr8	109804000	109805000	0.3491922526230302
chr8	109805000	109806000	1.1979448942400701
chr8	109806000	109807000	0.06776295649796982
chr8	109807000	109808000	2.989636922277681
chr8	109808000	109809000	1.5205659312647295
chr8	109810000	109811000	1.3195011336663127
chr8	109811000	109812000	0.04827247120161865
chr8	109812000	109813000	0.01077014656178376
chr8	109813000	109814000	1.144001807183652
chr8	109814000	109815000	0.8372151572812487
chr8	109815000	109816000	1.8534994873026136
chr8	109816000	109817000	0.8533971476957786
chr8	109817000	109818000	0.312011582843373
chr8	109818000	109819000	-1.5645714415939609
chr8	109825000	109826000	-1.1032017387318274
chr8	109826000	109827000	-3.401406051661581
chr8	109827000	109828000	-3.5119808079755175
chr8	109828000	109829000	-6.08976533226242
chr8	109830000	109831000	-6.039292600360014
chr8	109831000	109832000	0.04629287357686981
chr8	109832000	109833000	-0.2964464564672994
chr8	109833000	109834000	2.6058539382567263
chr8	109834000	109835000	1.385375779559577
chr8	109835000	109836000	1.1835847095694478
chr8	109836000	109837000	0.7874193899412263
chr8	109837000	109838000	1.211409059321201
chr8	109838000	109839000	1.1748030014360165
chr8	109839000	109840000	-0.3593206897261236
chr8	109840000	109841000	1.3157480117370925
chr8	109842000	109843000	0.07214958761900259
chr8	109843000	109844000	3.2773014825520854
chr8	109844000	109845000	-0.11578500987778907
chr8	109845000	109846000	1.4107447846761065
chr8	109846000	109847000	-1.082823548525028
chr8	109848000	109849000	2.0280331721635934
chr8	109849000	109850000	-0.7333926020817599
chr8	109852000	109853000	0.028945792750237145
chr8	109853000	109854000	2.4334977967999865
chr8	109854000	109855000	-1.4749943595371995
chr8	109855000	109856000	0.7318654319439614
chr8	109856000	109857000	0.5677052966745311
chr8	109857000	109858000	-1.4208853738865979
chr8	109858000	109859000	-0.1952157551071686
chr8	109859000	109860000	-0.010382156290428981
chr8	109860000	109861000	-5.151250621097528
chr8	109861000	109862000	-5.78340812898966
chr8	109862000	109863000	-8.275007153168332
chr8	109863000	109864000	-9.562093158248562
chr8	109865000	109866000	-3.283548771932659
chr8	109866000	109867000	0.15791038608560684
chr8	109867000	109868000	-0.7671722566151635
chr8	109868000	109869000	1.5403209141162515
chr8	109869000	109870000	0.29800527895398404
chr8	109870000	109871000	-0.6118719948168889
chr8	109871000	109872000	-2.5075169078387405
chr8	109872000	109873000	0.6812414486335986
chr8	109873000	109874000	-0.50774836433907
chr8	109874000	109875000	-0.007621183550139923
chr8	109875000	109876000	1.0857680386828599
chr8	109876000	109877000	-0.2864116150812297
chr8	109877000	109878000	-0.9504678780767041
chr8	109878000	109879000	2.0145295001597456
chr8	109879000	109880000	0.3866976754837095
chr8	109880000	109881000	0.1518282666328899
chr8	109881000	109882000	0.40279469165171095
chr8	109883000	109884000	-0.2584838813966278
chr8	109884000	109885000	-0.4557694041351517
chr8	109885000	109886000	-2.735572047373262
chr8	109886000	109887000	1.2696561139296039
chr8	109888000	109889000	0.5286772085999116
chr8	109889000	109890000	-0.015362752979511864
chr8	109890000	109891000	0.16051084219059583
chr8	109891000	109892000	0.7132134870150996
chr8	109892000	109893000	-0.788507768748138
chr8	109895000	109896000	-0.8080481082822861
chr8	109896000	109897000	2.4591319340432913
chr8	109897000	109898000	0.32743730458417947
chr8	109898000	109899000	-1.4687099906177483
chr8	109899000	109900000	0.3491382887949627
chr8	109901000	109902000	0.17157955209443587
chr8	109903000	109904000	-0.02483635255353926
chr8	109904000	109905000	1.212967515152163
chr8	109905000	109906000	1.0933675234977343
chr8	109907000	109908000	0.22431689489221981
chr8	109908000	109909000	-0.632618876746776
chr8	109909000	109910000	0.6255579982811388
chr8	109911000	109912000	-0.7936544820913409
chr8	109912000	109913000	0.9548615588535159
chr8	109913000	109914000	1.6775684682867342
chr8	109914000	109915000	0.48415712778804676
chr8	109915000	109916000	-0.4627309298510957
chr8	109916000	109917000	-1.1099356972650638
chr8	109917000	109918000	-0.3086684961163741
chr8	109918000	109919000	0.7970351742538346
chr8	109919000	109920000	0.7502621663846358
chr8	109921000	109922000	-0.6020234370968542
chr8	109923000	109924000	-0.12370339511786893
chr8	109924000	109925000	-0.26051538612064884
chr8	109925000	109926000	-1.5682812018722772
chr8	109926000	109927000	0.1639020017005003
chr8	109927000	109928000	0.7180902547521276
chr8	109928000	109929000	1.2724396193942702
chr8	109929000	109930000	1.082043665325247
chr8	109930000	109931000	-1.5463650618310407
chr8	109931000	109932000	-1.7586928871362242
chr8	109934000	109935000	-2.2918607174828636
chr8	109935000	109936000	0.4321341668206194
chr8	109937000	109938000	0.5908524083165699
chr8	109938000	109939000	-0.9551066594811778
chr8	109939000	109940000	1.401819562706882
chr8	109940000	109941000	-0.004589643511861867
chr8	109941000	109942000	-0.08049449460414541
chr8	109942000	109943000	-1.519177586380879
chr8	109943000	109944000	0.21546516161761936
chr8	109945000	109946000	1.6311523826029248
chr8	109946000	109947000	-0.17471340815548442
chr8	109947000	109948000	1.5688280361517475
chr8	109948000	109949000	-0.2795897510572831
chr8	109949000	109950000	-1.205381261568263
chr8	109950000	109951000	1.3708992035304726
chr8	109951000	109952000	-0.6314717231600574
chr8	109952000	109953000	0.08036518743622618
chr8	109953000	109954000	0.08621722113448631
chr8	109954000	109955000	2.8403947044932374
chr8	109955000	109956000	0.24907727968780513
chr8	109957000	109958000	-0.6441567464431691
chr8	109958000	109959000	0.4752550303235272
chr8	109959000	109960000	1.6515514114240963
chr8	109960000	109961000	-0.9993238906171136
chr8	109963000	109964000	1.1574903606802243
chr8	109964000	109965000	0.40083211102617766
chr8	109965000	109966000	1.7732092690473185
chr8	109966000	109967000	0.9020368092590235
chr8	109967000	109968000	1.7517731439613757
chr8	109968000	109969000	5.285051430085728
chr8	109969000	109970000	1.1100920482251304
chr8	109970000	109971000	-0.12034639072345439
chr8	109971000	109972000	0.12795087491164694
chr8	109972000	109973000	5.232358512036411
chr8	109974000	109975000	6.214544605484172
chr8	109975000	109976000	-0.42781252332684944
chr8	109976000	109977000	-0.8593993087016595
chr8	109977000	109978000	0.795417499339074
chr8	109978000	109979000	0.18341774826623092
chr8	109979000	109980000	-0.3278358097185567
chr8	109980000	109981000	0.9629983950313581
chr8	109982000	109983000	1.125703781624651
chr8	109983000	109984000	-0.6613896372337605
chr8	109984000	109985000	1.9313547060509337
chr8	109985000	109986000	-1.2036001960796485
chr8	109986000	109987000	-2.068293900473161
chr8	109987000	109988000	0.08765882708938179
chr8	109988000	109989000	-0.21480561825423328
chr8	109989000	109990000	2.4201100887700644
chr8	109990000	109991000	0.7878220317237351
chr8	109991000	109992000	0.7361025877604397
chr8	109992000	109993000	0.3789803099970814
chr8	109994000	109995000	0.2819132593475607
chr8	109995000	109996000	-0.2804056698092242
chr8	109996000	109997000	0.07587456449446393
chr8	109998000	109999000	0.8147389537441828
chr8	109999000	110000000	-0.47498239510965673
chr8	110000000	110001000	0.6583849471255397
chr8	110001000	110002000	-1.6772578729947625
chr8	110002000	110003000	0.11220782598706516
chr8	110003000	110004000	-1.525242797056614
chr8	110004000	110005000	-1.1238924287172185
chr8	110005000	110006000	-0.2714047143410919
chr8	110006000	110007000	-1.3419382906354096
chr8	110007000	110008000	-1.4754606982196905
chr8	110008000	110009000	-3.2785766264588134
chr8	110010000	110011000	-3.714520630778479
chr8	110011000	110012000	-1.3969010073820265
chr8	110012000	110013000	-1.3282248275408697
chr8	110013000	110014000	-2.8768307970461247
chr8	110016000	110017000	-0.5079359468633308
chr8	110017000	110018000	-2.1465279184226604
chr8	110018000	110019000	-1.3375364140265988
chr8	110020000	110021000	-0.5394576744398961
chr8	110021000	110022000	0.4059380218395503
chr8	110022000	110023000	-1.8994273825171297
chr8	110023000	110024000	-0.6624294837843945
chr8	110024000	110025000	-0.9782460099480894
chr8	110025000	110026000	-0.5842346341753748
chr8	110026000	110027000	-2.0772287492615433
chr8	110027000	110028000	-1.3593153855964863
chr8	110028000	110029000	-3.876510709718303
chr8	110029000	110030000	-3.7642682209550316
chr8	110030000	110031000	-0.9574476370857309
chr8	110031000	110032000	0.1907882741278859
chr8	110035000	110036000	-1.388736874890829
chr8	110037000	110038000	0.45359658761904226
chr8	110038000	110039000	-0.15520060396332444
chr8	110039000	110040000	-0.7742762296419823
chr8	110040000	110041000	-0.08862065265588388
chr8	110043000	110044000	-0.28422824538158725
chr8	110044000	110045000	-0.37540626384254505
chr8	110045000	110046000	-0.5677397250504066
chr8	110046000	110047000	-0.6229894530909642
chr8	110047000	110048000	0.7535293706963564
chr8	110049000	110050000	0.4156240467281839
chr8	110050000	110051000	-0.8293585038510085
chr8	110051000	110052000	1.760280658896177
chr8	110052000	110053000	0.7983856050708253
chr8	110054000	110055000	0.42928559562781393
chr8	110055000	110056000	0.9465061853115453
chr8	110056000	110057000	1.2741655890688548
chr8	110057000	110058000	1.2643217339749733
chr8	110058000	110059000	1.7213482958123032
chr8	110060000	110061000	0.8537245041233279
chr8	110061000	110062000	0.15424934482326136
chr8	110062000	110063000	0.1360364536092955
chr8	110063000	110064000	-0.6348266564057989
chr8	110064000	110065000	-0.9867551899702575
chr8	110065000	110066000	-0.4821850868419461
chr8	110066000	110067000	-1.2454516611541457
chr8	110067000	110068000	-1.3061621908415328
chr8	110068000	110069000	-3.334511531064623
chr8	110071000	110072000	-2.0546664451628898
chr8	110072000	110073000	-0.047276361769939546
chr8	110073000	110074000	-1.113413481729462
chr8	110074000	110075000	-0.5386595913860782
chr8	110075000	110076000	-0.9153532870700642
chr8	110076000	110077000	-0.8844340202096238
chr8	110077000	110078000	-0.5638903496411586
chr8	110078000	110079000	-1.9796000365251412
chr8	110079000	110080000	-1.4211792861151022
chr8	110080000	110081000	-3.009699644175897
chr8	110081000	110082000	-1.411331121060818
chr8	110082000	110083000	-0.8331655146655335
chr8	110083000	110084000	0.7975380851912368
chr8	110084000	110085000	0.46166863945189823
chr8	110085000	110086000	-0.40878264777314643
chr8	110086000	110087000	-1.1249566987495345
chr8	110087000	110088000	-1.6418542827585316
chr8	110088000	110089000	-2.4428453833192316
chr8	110089000	110090000	-1.2492893974441375
chr8	110090000	110091000	0.2451178819864119
chr8	110091000	110092000	-0.9243322229960624
chr8	110092000	110093000	-0.5917817226798792
chr8	110093000	110094000	-2.3378041666617584
chr8	110094000	110095000	0.651555826437438
chr8	110096000	110097000	-0.29055702012115847
chr8	110098000	110099000	0.47838781890534776
chr8	110100000	110101000	-1.8018141099237317
chr8	110101000	110102000	-0.035716103243995226
chr8	110103000	110104000	-0.32371718818134726
chr8	110104000	110105000	0.7199125569624965
chr8	110106000	110107000	-0.5252989777073125
chr8	110107000	110108000	-2.4240540900477305
chr8	110108000	110109000	0.0372360863511125
chr8	110109000	110110000	-0.8389708131758161
chr8	110110000	110111000	-0.34224952122019986
chr8	110111000	110112000	-3.139883092750402
chr8	110112000	110113000	-0.7103181780439952
chr8	110113000	110114000	1.127285579610229
chr8	110114000	110115000	0.436877131795406
chr8	110115000	110116000	0.35162985758992793
chr8	110116000	110117000	0.08128470549739084
chr8	110117000	110118000	-0.002244970744110276
chr8	110118000	110119000	0.7774978915916818
chr8	110119000	110120000	-0.44315298553364246
chr8	110120000	110121000	-0.9986852008760163
chr8	110121000	110122000	0.848569063874852
chr8	110122000	110123000	-0.0012659921219262005
chr8	110123000	110124000	-1.098914635241415
chr8	110124000	110125000	0.2630193974729078
chr8	110125000	110126000	-0.041623577728180476
chr8	110126000	110127000	1.1559895050430309
chr8	110127000	110128000	-0.2693509764483343
chr8	110128000	110129000	-0.4198337668036067
chr8	110129000	110130000	-0.6550268477117073
chr8	110130000	110131000	-2.5671065669479067
chr8	110131000	110132000	-0.4801870111103275
chr8	110132000	110133000	-0.9171596498269843
chr8	110133000	110134000	-1.5678203273993099
chr8	110134000	110135000	0.46312446525668965
chr8	110135000	110136000	0.3779938451290314
chr8	110136000	110137000	0.19601112718594438
chr8	110138000	110139000	0.82859958721665
chr8	110139000	110140000	-1.6822670024015935
chr8	110140000	110141000	-0.24915603825722352
chr8	110141000	110142000	-0.3299243436701514
chr8	110142000	110143000	-0.9788278902599779
chr8	110143000	110144000	-0.9156513665026341
chr8	110144000	110145000	-0.9721432903684868
chr8	110146000	110147000	-1.1985180366745567
chr8	110147000	110148000	0.43204780628887446
chr8	110148000	110149000	-0.8252111333511996
chr8	110149000	110150000	-0.4577495892806935
chr8	110155000	110156000	-1.0155133327057222
chr8	110156000	110157000	-0.8035334230284111
chr8	110157000	110158000	-0.28361291573104985
chr8	110158000	110159000	1.2464432517376753
chr8	110159000	110160000	-0.3653342596959239
chr8	110161000	110162000	0.871764242955524
chr8	110162000	110163000	-1.2009958693109046
chr8	110163000	110164000	-1.235796424285702
chr8	110164000	110165000	-0.6059320281935054
chr8	110165000	110166000	-1.3657462963473768
chr8	110166000	110167000	-2.369117942939817
chr8	110167000	110168000	-1.0689645717168759
chr8	110168000	110169000	0.19010828403518196
chr8	110169000	110170000	-0.5810735806327676
chr8	110170000	110171000	-1.1169684505817148
chr8	110171000	110172000	-0.7321571447735105
chr8	110172000	110173000	-2.140490006314613
chr8	110173000	110174000	-0.9209985596569323
chr8	110174000	110175000	-2.2224963662204185
chr8	110175000	110176000	-0.4244185606911859
chr8	110176000	110177000	-0.9925212234868876
chr8	110177000	110178000	-0.06910901221370956
chr8	110178000	110179000	2.3929732208148935
chr8	110179000	110180000	-0.8547851616999002
chr8	110180000	110181000	-0.3195949346410887
chr8	110183000	110184000	-0.36884363390861463
chr8	110184000	110185000	0.07565836933395054
chr8	110185000	110186000	-2.3632159869205025
chr8	110186000	110187000	-3.3031901932984513
chr8	110187000	110188000	-4.113005348745846
chr8	110188000	110189000	-3.324874498651758
chr8	110189000	110190000	1.472738833922957
chr8	110190000	110191000	-2.477622575108621
chr8	110191000	110192000	1.0487044319977736
chr8	110192000	110193000	-0.39215224373076435
chr8	110195000	110196000	0.8710118205062867
chr8	110196000	110197000	-1.701993204161627
chr8	110197000	110198000	1.1723417043396616
chr8	110199000	110200000	-0.6884061917860296
chr8	110200000	110201000	0.6802767379752377
chr8	110201000	110202000	-1.7961206085330468
chr8	110202000	110203000	-5.230709335799817
chr8	110203000	110204000	-2.6877115958912947
chr8	110204000	110205000	-1.3207106245036848
chr8	110205000	110206000	-0.19266082435299467
chr8	110206000	110207000	-0.8997938400295216
chr8	110207000	110208000	-0.18929670948001975
chr8	110208000	110209000	-1.4718381453463503
chr8	110209000	110210000	0.3526588526856323
chr8	110210000	110211000	-1.5170714098887865
chr8	110211000	110212000	0.6189887913037511
chr8	110212000	110213000	0.05606936053547988
chr8	110213000	110214000	-1.4016106772401913
chr8	110214000	110215000	-0.29315131451605686
chr8	110215000	110216000	-2.152298857010362
chr8	110216000	110217000	-3.8530086014266196
chr8	110217000	110218000	-1.3323398258151467
chr8	110218000	110219000	0.26959927937390016
chr8	110220000	110221000	0.4838870563893013
chr8	110221000	110222000	-0.8658327209262934
chr8	110222000	110223000	-2.297779800786696
chr8	110223000	110224000	-1.0858134565080793
chr8	110224000	110225000	-1.961965943589775
chr8	110225000	110226000	-2.3348912776717086
chr8	110226000	110227000	-2.3304473890948003
chr8	110227000	110228000	-1.7272982740861265
chr8	110228000	110229000	-1.199809198024998
chr8	110229000	110230000	-0.8225676229400396
chr8	110230000	110231000	-1.0830705155158742
chr8	110231000	110232000	-1.9493555750602731
chr8	110232000	110233000	-2.024271580437584
chr8	110233000	110234000	-1.7158038378745863
chr8	110234000	110235000	0.07550195756604372
chr8	110235000	110236000	-3.2868117039234503
chr8	110236000	110237000	-2.429562696462716
chr8	110237000	110238000	0.22662945038022322
chr8	110238000	110239000	-2.2655851042100483
chr8	110239000	110240000	-0.454453131656833
chr8	110241000	110242000	0.45169062446450914
chr8	110242000	110243000	-1.8090224284964962
chr8	110243000	110244000	-2.3815735263390088
chr8	110244000	110245000	0.1094726512562514
chr8	110245000	110246000	-0.5407317718549375
chr8	110246000	110247000	-0.2473334220390368
chr8	110247000	110248000	-3.097035454988412
chr8	110250000	110251000	-2.5510975933844295
chr8	110251000	110252000	-0.31601200321605083
chr8	110252000	110253000	-0.6168490670312339
chr8	110255000	110256000	-0.4535575452213702
chr8	110256000	110257000	-0.09020051835791891
chr8	110257000	110258000	0.8487761882902358
chr8	110258000	110259000	-1.8730172597225303
chr8	110259000	110260000	-2.4414079214311575
chr8	110260000	110261000	-5.902695979009137
chr8	110261000	110262000	-5.204323530182044
chr8	110262000	110263000	-3.378948747510642
chr8	110263000	110264000	0.40237967629323923
chr8	110264000	110265000	0.12562900697832866
chr8	110265000	110266000	-0.9267271199050523
chr8	110266000	110267000	-0.5759725711799077
chr8	110267000	110268000	-0.18435712246526945
chr8	110268000	110269000	-2.51803892098478
chr8	110269000	110270000	0.43875091236753494
chr8	110270000	110271000	-1.2149771494885995
chr8	110271000	110272000	-2.999207845691562
chr8	110272000	110273000	-1.5459380429267688
chr8	110273000	110274000	-1.0121642704174996
chr8	110274000	110275000	0.35373241302571345
chr8	110276000	110277000	-4.825552656481224
chr8	110277000	110278000	-1.0901827090651486
chr8	110278000	110279000	-1.0284451322739847
chr8	110279000	110280000	-1.9899974965200578
chr8	110282000	110283000	-0.25911776530154207
chr8	110283000	110284000	-1.5303764363034542
chr8	110284000	110285000	-0.8759971401370021
chr8	110285000	110286000	-2.580934168700777
chr8	110286000	110287000	-0.7283505274297988
chr8	110287000	110288000	-1.9079520114601172
chr8	110288000	110289000	-0.9701904981414754
chr8	110289000	110290000	-0.6068983174226268
chr8	110291000	110292000	-0.9694968133573912
chr8	110292000	110293000	-0.664515918216032
chr8	110294000	110295000	-0.06801316749555063
chr8	110296000	110297000	0.2286172271324076
chr8	110297000	110298000	-2.159851070682929
chr8	110298000	110299000	-2.433744808578266
chr8	110299000	110300000	-1.771666401807361
chr8	110300000	110301000	-2.504128614934755
chr8	110302000	110303000	-2.2613924737882067
chr8	110303000	110304000	-1.4358234156393
chr8	110304000	110305000	-3.3363500407971545
chr8	110305000	110306000	-0.5287442409449653
chr8	110306000	110307000	0.028852157368497583
chr8	110307000	110308000	0.30066676675351367
chr8	110308000	110309000	0.5488692231348274
chr8	110309000	110310000	-1.9752384847149829
chr8	110310000	110311000	-1.2834624719438812
chr8	110311000	110312000	-1.0610346318172308
chr8	110312000	110313000	-0.7510830882323939
chr8	110313000	110314000	-0.5295600780266144
chr8	110314000	110315000	-0.9459654361307973
chr8	110315000	110316000	-0.8092373738572954
chr8	110316000	110317000	0.33764958682188073
chr8	110317000	110318000	-0.4224255392183555
chr8	110318000	110319000	-2.824513118165472
chr8	110319000	110320000	-0.98417479668355
chr8	110320000	110321000	-1.4428060201624129
chr8	110321000	110322000	-0.877434773593691
chr8	110322000	110323000	-2.0773094441444337
chr8	110324000	110325000	-2.606329633088337
chr8	110325000	110326000	-1.3087902329790349
chr8	110326000	110327000	-1.139808670793666
chr8	110327000	110328000	-0.9544735669734691
chr8	110329000	110330000	-0.5442258597772882
chr8	110330000	110331000	-1.2472532946651897
chr8	110331000	110332000	-4.321748379152225
chr8	110332000	110333000	-7.1010084335199295
chr8	110333000	110334000	-2.9537262966045463
chr8	110334000	110335000	-1.9254733785446234
chr8	110335000	110336000	-3.2615292460089487
chr8	110336000	110337000	-1.9154775892941505
chr8	110337000	110338000	-4.911220139836703
chr8	110338000	110339000	-1.6382377582515053
chr8	110339000	110340000	-1.467867027830459
chr8	110340000	110341000	-1.1343256460988524
chr8	110341000	110342000	-2.8057141844289073
chr8	110342000	110343000	0.32712835282135533
chr8	110343000	110344000	-0.7006895732864298
chr8	110344000	110345000	-2.7113563737770408
chr8	110345000	110346000	-0.38160578185082467
chr8	110346000	110347000	-2.9893386353999105
chr8	110347000	110348000	-2.337364871648913
chr8	110348000	110349000	-2.1406398583170447
chr8	110349000	110350000	-0.14739508856422015
chr8	110350000	110351000	-1.4780815463641837
chr8	110352000	110353000	-1.0869304764104442
chr8	110353000	110354000	-0.7096143185709642
chr8	110354000	110355000	-0.23114737111218955
chr8	110355000	110356000	-0.8668040032852019
chr8	110356000	110357000	1.8126023379082765
chr8	110357000	110358000	-0.39954201061445704
chr8	110358000	110359000	-0.8173788967290767
chr8	110359000	110360000	-1.4160712910456568
chr8	110360000	110361000	0.14119952432457267
chr8	110361000	110362000	-1.777756553685219
chr8	110362000	110363000	-3.1507006869367826
chr8	110363000	110364000	-0.10535197422150035
chr8	110364000	110365000	-0.736612986295602
chr8	110365000	110366000	-1.1973608801085687
chr8	110366000	110367000	-1.4286899588875683
chr8	110367000	110368000	-5.8909007804976055
chr8	110368000	110369000	-1.2527603767670348
chr8	110370000	110371000	-1.6803182079380576
chr8	110371000	110372000	-2.1618276624839767
chr8	110372000	110373000	-3.429579599511088
chr8	110373000	110374000	-2.6900935294435664
chr8	110374000	110375000	-6.500352864499114
chr8	110375000	110376000	-3.523074396411151
chr8	110376000	110377000	-0.709934693402132
chr8	110377000	110378000	-3.0229494068203837
chr8	110378000	110379000	-0.5132601951540438
chr8	110379000	110380000	-3.034945633649937
chr8	110380000	110381000	-2.2292247246314973
chr8	110381000	110382000	-1.9431622890489362
chr8	110382000	110383000	0.1970063684882604
chr8	110383000	110384000	-1.4250649989986837
chr8	110384000	110385000	-1.128801691517286
chr8	110385000	110386000	-2.4265043762031753
chr8	110386000	110387000	-5.489977841553787
chr8	110388000	110389000	-1.020518401935433
chr8	110389000	110390000	-3.403336562392192
chr8	110390000	110391000	-2.5224411625501517
chr8	110391000	110392000	-0.6755342581216739
chr8	110393000	110394000	-0.7879740008506381
chr8	110395000	110396000	0.4494281147227227
chr8	110396000	110397000	-1.51063905289258
chr8	110397000	110398000	-0.28401927343377115
chr8	110398000	110399000	-0.9712564460297725
chr8	110399000	110400000	-1.4003680150674513
chr8	110400000	110401000	-2.848076762249493
chr8	110401000	110402000	-1.078762199338814
chr8	110402000	110403000	-1.262390111349188
chr8	110403000	110404000	-1.440922561562878
chr8	110404000	110405000	-2.1966762159428996
chr8	110405000	110406000	-2.3896830507383062
chr8	110406000	110407000	0.7479711106617176
chr8	110407000	110408000	-1.943799685004974
chr8	110408000	110409000	-1.775530642911801
chr8	110409000	110410000	-3.2293016289646874
chr8	110410000	110411000	-0.9006068126086987
chr8	110411000	110412000	-0.3586648431817162
chr8	110412000	110413000	-3.5811562709539717
chr8	110413000	110414000	-0.48999637336097207
chr8	110414000	110415000	-0.6870946194743851
chr8	110416000	110417000	-2.3568572834952723
chr8	110417000	110418000	0.9203439732118298
chr8	110419000	110420000	-1.9342886045833423
chr8	110420000	110421000	-1.698273664494575
chr8	110421000	110422000	-1.3667324913015952
chr8	110422000	110423000	-2.6878586225469805
chr8	110423000	110424000	-1.3227430114510736
chr8	110424000	110425000	-1.379719801312774
chr8	110425000	110426000	-0.7468774416089337
chr8	110426000	110427000	-1.0399272907963162
chr8	110427000	110428000	-3.171973276740654
chr8	110428000	110429000	-5.580526053843123
chr8	110430000	110431000	-2.7718278497024094
chr8	110431000	110432000	-2.689401584167298
chr8	110432000	110433000	-1.871571382599318
chr8	110433000	110434000	-0.7493441475979918
chr8	110434000	110435000	-2.87871200246534
chr8	110435000	110436000	-1.9063627638458858
chr8	110436000	110437000	-1.879821502159781
chr8	110437000	110438000	-1.4240169017212307
chr8	110438000	110439000	-0.9318167103031345
chr8	110439000	110440000	-2.490529200104025
chr8	110440000	110441000	-0.7003612999266169
chr8	110442000	110443000	-1.3149324414815673
chr8	110443000	110444000	-1.1673624659706063
chr8	110444000	110445000	-2.4991892186995126
chr8	110445000	110446000	0.6793474498472193
chr8	110446000	110447000	-0.014795895026799481
chr8	110449000	110450000	-1.3244388784780463
chr8	110450000	110451000	0.3101748053283523
chr8	110452000	110453000	-4.193888390712048
chr8	110454000	110455000	-1.3271857409142298
chr8	110456000	110457000	-3.2207554257769484
chr8	110457000	110458000	-1.8899175783381004
chr8	110458000	110459000	-2.211668074217092
chr8	110459000	110460000	-1.8421220712228341
chr8	110460000	110461000	-2.143731269247293
chr8	110461000	110462000	-2.604612395843086
chr8	110462000	110463000	-1.253743552252819
chr8	110463000	110464000	-0.18953240246886255
chr8	110464000	110465000	-0.328834680803531
chr8	110465000	110466000	-3.11603756042065
chr8	110466000	110467000	0.5353391290512917
chr8	110467000	110468000	-1.3022012572995927
chr8	110468000	110469000	-0.9826766366534715
chr8	110469000	110470000	-0.5561115572565407
chr8	110470000	110471000	-2.988020228497218
chr8	110472000	110473000	-2.5999114989376717
chr8	110473000	110474000	-0.5826217858907178
chr8	110474000	110475000	-1.3837154735043877
chr8	110475000	110476000	-2.1568010942680416
chr8	110476000	110477000	-0.90990296386498
chr8	110477000	110478000	-1.9347496893814866
chr8	110478000	110479000	-2.852989044488017
chr8	110481000	110482000	-2.4645859844884384
chr8	110482000	110483000	-1.887088954315894
chr8	110483000	110484000	-1.3723517910632481
chr8	110484000	110485000	-1.0179347474343463
chr8	110485000	110486000	-0.0676514553890093
chr8	110486000	110487000	-2.5804521529392392
chr8	110487000	110488000	-2.4612605667165743
chr8	110488000	110489000	-1.41052767639801
chr8	110489000	110490000	-1.3580849267945423
chr8	110491000	110492000	-0.8002124474918673
chr8	110492000	110493000	-1.8935769416364356
chr8	110493000	110494000	-2.4845252081644484
chr8	110494000	110495000	-1.2688529149365027
chr8	110495000	110496000	-1.1409867338477482
chr8	110496000	110497000	-1.3897692333739915
chr8	110497000	110498000	-1.311144461877427
chr8	110498000	110499000	0.3983209464061133
chr8	110499000	110500000	-1.108359429355135
chr8	110501000	110502000	0.9722980056055661
chr8	110502000	110503000	-1.7010889533613522
chr8	110503000	110504000	-2.395849874690118
chr8	110504000	110505000	-2.421514247769491
chr8	110505000	110506000	-0.6944047854507917
chr8	110507000	110508000	-2.569832747971696
chr8	110511000	110512000	-4.567974240502857
chr8	110512000	110513000	-2.38478294621728
chr8	110513000	110514000	-1.4929729629988961
chr8	110516000	110517000	0.14457161183817088
chr8	110517000	110518000	-0.8845466832873413
chr8	110518000	110519000	-0.5180630287156729
chr8	110519000	110520000	-3.2978394141410647
chr8	110520000	110521000	-2.7959463620462355
chr8	110523000	110524000	-2.036189481972425
chr8	110524000	110525000	-1.198221707872723
chr8	110525000	110526000	-1.79587899138817
chr8	110527000	110528000	-2.640321863384607
chr8	110528000	110529000	-3.1575321326220087
chr8	110529000	110530000	-2.431554893923901
chr8	110530000	110531000	-1.163873630957288
chr8	110531000	110532000	-0.340397080893023
chr8	110532000	110533000	-3.4899007734229373
chr8	110533000	110534000	-2.696895103744264
chr8	110534000	110535000	-2.5965704788017794
chr8	110535000	110536000	-0.5593340541610291
chr8	110536000	110537000	-3.5989909235693087
chr8	110537000	110538000	-1.6879663181475362
chr8	110538000	110539000	-1.7606463050079832
chr8	110539000	110540000	-2.2974524543211334
chr8	110540000	110541000	-5.048021787930418
chr8	110541000	110542000	-0.4433361668496968
chr8	110542000	110543000	-2.5062718188715767
chr8	110543000	110544000	-0.11964772206558155
chr8	110544000	110545000	-0.33140354867274485
chr8	110545000	110546000	-0.39819291612634433
chr8	110546000	110547000	0.5959606388490599
chr8	110547000	110548000	-0.9520947211409408
chr8	110548000	110549000	-0.0022079003886468153
chr8	110549000	110550000	-0.271892930104163
chr8	110550000	110551000	-0.6354023273947119
chr8	110551000	110552000	-2.0132432519215233
chr8	110552000	110553000	-0.9610056237972324
chr8	110553000	110554000	-0.8973221732119159
chr8	110554000	110555000	-2.5334635180343437
chr8	110555000	110556000	0.8981507541168068
chr8	110556000	110557000	0.9285821159694855
chr8	110557000	110558000	-0.6580762834481896
chr8	110558000	110559000	-2.0595489710561616
chr8	110561000	110562000	-2.1679164378869675
chr8	110562000	110563000	-1.0800125496826707
chr8	110563000	110564000	-2.3833824632748404
chr8	110564000	110565000	-1.6032218415564157
chr8	110565000	110566000	-0.5369459304747118
chr8	110566000	110567000	0.472491043141479
chr8	110567000	110568000	-0.7657326336869458
chr8	110568000	110569000	-0.7595077478202971
chr8	110569000	110570000	0.2687315279627049
chr8	110570000	110571000	-0.3127039087104201
chr8	110572000	110573000	-0.9712683120376219
chr8	110573000	110574000	-0.9740195736954147
chr8	110574000	110575000	0.12280408378899121
chr8	110575000	110576000	-1.595905004899409
chr8	110576000	110577000	-4.196470047949593
chr8	110577000	110578000	-4.114438261594715
chr8	110578000	110579000	-1.5036781305601574
chr8	110579000	110580000	-2.379841185708117
chr8	110580000	110581000	-0.46495965915795007
chr8	110581000	110582000	-0.25676016338215085
chr8	110582000	110583000	-0.21407151337425165
chr8	110583000	110584000	-0.07365954894921359
chr8	110584000	110585000	-1.0659321696265982
chr8	110585000	110586000	-0.3850181600280532
chr8	110586000	110587000	-2.1478652043389146
chr8	110587000	110588000	0.4512059104534054
chr8	110589000	110590000	-0.40018035336565677
chr8	110590000	110591000	-2.544102879271727
chr8	110591000	110592000	-0.4274592466157972
chr8	110592000	110593000	-1.8345007315031245
chr8	110593000	110594000	-1.651255194024017
chr8	110594000	110595000	-1.1508299200640824
chr8	110597000	110598000	-2.0985145756561083
chr8	110598000	110599000	-2.394062327259192
chr8	110599000	110600000	-0.2548029607734133
chr8	110600000	110601000	0.049619502467946
chr8	110601000	110602000	-0.4026588317095245
chr8	110603000	110604000	-2.070116816646242
chr8	110604000	110605000	-1.4279774207200875
chr8	110605000	110606000	0.30717238655176465
chr8	110606000	110607000	-0.8693533536246836
chr8	110607000	110608000	-0.6361389113287345
chr8	110608000	110609000	-1.3935046365884975
chr8	110609000	110610000	-3.3897724781385326
chr8	110610000	110611000	-2.5205564070604405
chr8	110612000	110613000	-2.5195180275014284
chr8	110613000	110614000	-1.6164235120555497
chr8	110614000	110615000	0.3018757869720687
chr8	110615000	110616000	-2.2034660186916186
chr8	110616000	110617000	-2.0969687683465335
chr8	110617000	110618000	-0.7529352352993595
chr8	110618000	110619000	0.293573408002972
chr8	110619000	110620000	-0.7645072095015764
chr8	110621000	110622000	-1.8560644860111999
chr8	110622000	110623000	-2.371687520182691
chr8	110623000	110624000	-1.2364897176761287
chr8	110625000	110626000	-1.0350486624851993
chr8	110626000	110627000	-0.1049894449245836
chr8	110627000	110628000	0.44199726318922794
chr8	110628000	110629000	-1.6639734890511206
chr8	110629000	110630000	0.20380526097794144
chr8	110630000	110631000	-0.6695060569185641
chr8	110631000	110632000	-0.42521221097974893
chr8	110632000	110633000	-1.0991870988228696
chr8	110633000	110634000	0.5253872437704602
chr8	110634000	110635000	-0.9484141988564085
chr8	110635000	110636000	0.2709102189317532
chr8	110636000	110637000	-0.8838518195551389
chr8	110637000	110638000	-0.7989601523840948
chr8	110638000	110639000	-2.6865036026155993
chr8	110639000	110640000	-0.28491395968878275
chr8	110640000	110641000	-0.8859399789115263
chr8	110641000	110642000	-0.8177168841998727
chr8	110642000	110643000	-2.0166275530308777
chr8	110643000	110644000	0.2559014493954338
chr8	110644000	110645000	-1.283118086900175
chr8	110645000	110646000	-1.4729328640126427
chr8	110646000	110647000	-1.0251363767778605
chr8	110647000	110648000	-1.0524578857109774
chr8	110648000	110649000	0.30951261899905813
chr8	110649000	110650000	-2.3020186329180143
chr8	110651000	110652000	0.6862405150087234
chr8	110652000	110653000	-1.2661604998643434
chr8	110654000	110655000	-0.6332536893917244
chr8	110656000	110657000	-1.0448076485134976
chr8	110657000	110658000	-0.09562467333424081
chr8	110658000	110659000	-0.6860302998235353
chr8	110659000	110660000	-2.550648624223499
chr8	110660000	110661000	-2.2378167752623024
chr8	110661000	110662000	-0.8462292715443522
chr8	110662000	110663000	-0.6836604427374277
chr8	110663000	110664000	-0.05750164936132284
chr8	110664000	110665000	-2.155759013984364
chr8	110665000	110666000	-1.668013659159442
chr8	110666000	110667000	0.1691767330169081
chr8	110667000	110668000	-2.2723826953822006
chr8	110668000	110669000	-1.8292974810722302
chr8	110669000	110670000	-2.3956257276260455
chr8	110670000	110671000	0.06677080790906922
chr8	110672000	110673000	-0.6314480731044194
chr8	110673000	110674000	-1.0706347988465357
chr8	110674000	110675000	-1.5938570537080188
chr8	110675000	110676000	1.4872850147357835
chr8	110676000	110677000	-1.0163097111258848
chr8	110677000	110678000	-0.7610161301436472
chr8	110678000	110679000	-1.401788935499476
chr8	110680000	110681000	-0.31716918970210306
chr8	110682000	110683000	-0.5713486079956452
chr8	110683000	110684000	0.7307596364245718
chr8	110685000	110686000	-1.1335077182457556
chr8	110686000	110687000	-2.5603994622662576
chr8	110687000	110688000	-0.9169962465750531
chr8	110688000	110689000	-1.717844662180329
chr8	110689000	110690000	-0.6170093615331367
chr8	110690000	110691000	0.6397537158529787
chr8	110691000	110692000	-2.0336022654975356
chr8	110692000	110693000	-0.31255211922620146
chr8	110693000	110694000	-1.144731365344859
chr8	110694000	110695000	1.4176186438564835
chr8	110695000	110696000	-0.4353445007548867
chr8	110696000	110697000	1.1371386509363475
chr8	110697000	110698000	-0.6861521840685053
chr8	110698000	110699000	-0.19136830812534747
chr8	110699000	110700000	0.27836591897947305
chr8	110700000	110701000	0.9070571847503794
chr8	110701000	110702000	-1.5208618874333784
chr8	110702000	110703000	-2.0286677308765095
chr8	110703000	110704000	-1.438877138555627
chr8	110704000	110705000	-2.4084323482000456
chr8	110705000	110706000	-2.1313473112291517
chr8	110706000	110707000	-1.6471713055674087
chr8	110707000	110708000	-0.7483228155722362
chr8	110708000	110709000	-2.7067944463688796
chr8	110709000	110710000	-1.2092701524428626
chr8	110710000	110711000	-0.21690489889314774
chr8	110711000	110712000	-0.8388547982679225
chr8	110712000	110713000	-1.7034476248149082
chr8	110713000	110714000	-2.3635375433274497
chr8	110714000	110715000	0.5857358429744186
chr8	110715000	110716000	-1.717009137171679
chr8	110716000	110717000	-2.260746625133552
chr8	110717000	110718000	-1.8681761717468386
chr8	110718000	110719000	-1.6844337422121058
chr8	110719000	110720000	-2.2227589965111894
chr8	110720000	110721000	-2.2327366737354426
chr8	110721000	110722000	-1.4124483853112977
chr8	110722000	110723000	-1.6039604387165254
chr8	110723000	110724000	-4.527586628659477
chr8	110724000	110725000	-1.0603419635275022
chr8	110725000	110726000	-0.4655254926754239
chr8	110726000	110727000	-1.562762027326837
chr8	110727000	110728000	-1.9880055357872113
chr8	110729000	110730000	-2.612436263395239
chr8	110730000	110731000	0.41171947296534994
chr8	110731000	110732000	-1.4375870621301672
chr8	110732000	110733000	-1.288282419418151
chr8	110733000	110734000	-0.27656240302599755
chr8	110734000	110735000	1.0059347284063282
chr8	110735000	110736000	-2.01737358738574
chr8	110736000	110737000	-3.7874510715927743
chr8	110737000	110738000	-2.738456405409676
chr8	110738000	110739000	-0.7948992895894186
chr8	110739000	110740000	-0.8512559446509966
chr8	110740000	110741000	-2.076982221794671
chr8	110741000	110742000	-1.1068701957034401
chr8	110742000	110743000	-3.123908902892063
chr8	110743000	110744000	-2.025694774580102
chr8	110744000	110745000	-0.16142314865959806
chr8	110745000	110746000	-2.754916731508069
chr8	110746000	110747000	0.32491920677826236
chr8	110747000	110748000	-0.6088987360317809
chr8	110748000	110749000	-2.064296626931599
chr8	110749000	110750000	-2.0009538773465203
chr8	110750000	110751000	-0.9090310596624626
chr8	110751000	110752000	-2.33420501181465
chr8	110752000	110753000	0.9336851574105679
chr8	110753000	110754000	-2.4185819075656787
chr8	110754000	110755000	-0.7946390918088083
chr8	110755000	110756000	0.2261858815316846
chr8	110756000	110757000	-1.3884438235660403
chr8	110757000	110758000	-2.3824593884375203
chr8	110758000	110759000	-0.8949456621926867
chr8	110759000	110760000	-1.9834037149481487
chr8	110760000	110761000	-0.9312472451828387
chr8	110761000	110762000	-0.8557901680489024
chr8	110762000	110763000	1.0522482790392074
chr8	110763000	110764000	-2.7125249348836227
chr8	110765000	110766000	-2.173860128233851
chr8	110766000	110767000	-2.9347562869656856
chr8	110767000	110768000	-0.8821131047943823
chr8	110769000	110770000	-1.6357548711277257
chr8	110770000	110771000	-1.808403517384581
chr8	110771000	110772000	-1.6002613153267915
chr8	110772000	110773000	-0.9161034556006931
chr8	110773000	110774000	-2.6960874589536594
chr8	110774000	110775000	-1.7325463729229436
chr8	110775000	110776000	-0.5246407239979487
chr8	110776000	110777000	-2.595537168918212
chr8	110777000	110778000	-1.4195138945263568
chr8	110779000	110780000	-1.9760206084852978
chr8	110780000	110781000	-4.612365764406935
chr8	110781000	110782000	-2.4397055387652378
chr8	110782000	110783000	-0.6270952070754666
chr8	110783000	110784000	-2.680266517647011
chr8	110784000	110785000	-2.716853927320238
chr8	110785000	110786000	-1.0749899080074645
chr8	110786000	110787000	-1.998241655941669
chr8	110787000	110788000	-2.2047802854626317
chr8	110788000	110789000	1.1454856766825698
chr8	110789000	110790000	-2.1946856985513774
chr8	110790000	110791000	-1.6003129285727677
chr8	110791000	110792000	-2.7596583858802326
chr8	110792000	110793000	-1.082345210836812
chr8	110793000	110794000	-1.0813124781779448
chr8	110794000	110795000	-0.8921775506365985
chr8	110796000	110797000	-3.9664246472054034
chr8	110797000	110798000	-2.7046831196430676
chr8	110798000	110799000	-4.123324951329874
chr8	110799000	110800000	-3.91678018829987
chr8	110800000	110801000	-2.3424957336465773
chr8	110802000	110803000	0.1798229574619951
chr8	110803000	110804000	-2.6871814055884875
chr8	110804000	110805000	-2.1231948883148597
chr8	110805000	110806000	-0.8598758059857138
chr8	110806000	110807000	-0.43499206238054916
chr8	110807000	110808000	-0.9257013890863683
chr8	110808000	110809000	-2.2504683217055828
chr8	110809000	110810000	-0.6536528069749257
chr8	110810000	110811000	-3.7504757304142964
chr8	110811000	110812000	-2.902551002986489
chr8	110812000	110813000	-0.4520868660301033
chr8	110813000	110814000	-3.715440610976138
chr8	110815000	110816000	-3.1027429559149153
chr8	110816000	110817000	-1.927486097253272
chr8	110818000	110819000	-0.340020689471502
chr8	110819000	110820000	-0.8890288492661577
chr8	110820000	110821000	-0.34102009121833876
chr8	110821000	110822000	-0.8790810657677218
chr8	110822000	110823000	-2.584213103554567
chr8	110823000	110824000	-0.5140516929790193
chr8	110824000	110825000	-0.8649695581085103
chr8	110825000	110826000	-2.1296834866103436
chr8	110826000	110827000	-0.3320489261635543
chr8	110827000	110828000	0.5985880069855679
chr8	110828000	110829000	-0.608026109696862
chr8	110829000	110830000	1.0595148130754397
chr8	110830000	110831000	0.4600779426535542
chr8	110831000	110832000	-0.24213507849118532
chr8	110832000	110833000	-0.20179620899991635
chr8	110833000	110834000	0.7302322923469756
chr8	110834000	110835000	0.5170785108834294
chr8	110835000	110836000	-0.5332204997513633
chr8	110836000	110837000	-2.4625830088358946
chr8	110837000	110838000	-2.3066498348971605
chr8	110838000	110839000	-0.46356897712702544
chr8	110839000	110840000	-1.3507749758783187
chr8	110840000	110841000	-2.758263106432125
chr8	110841000	110842000	-3.4604178104765815
chr8	110842000	110843000	-2.0112818874158824
chr8	110843000	110844000	-4.1438619833645225
chr8	110844000	110845000	-1.0773284107954935
chr8	110845000	110846000	-1.4674762307434888
chr8	110846000	110847000	-0.9833681029777938
chr8	110847000	110848000	-1.4239988966493253
chr8	110848000	110849000	-1.4483487080387947
chr8	110849000	110850000	-2.357040966893803
chr8	110850000	110851000	-2.0032089077625694
chr8	110852000	110853000	-1.1581294461614622
chr8	110853000	110854000	-2.5390891621925333
chr8	110854000	110855000	-2.537389034481426
chr8	110855000	110856000	0.07251108552527456
chr8	110856000	110857000	-2.6185787766587687
chr8	110857000	110858000	-4.508480515515899
chr8	110859000	110860000	-1.103962366218617
chr8	110861000	110862000	0.16299779321948712
chr8	110862000	110863000	-2.3693782078022756
chr8	110863000	110864000	-0.40191203104917034
chr8	110864000	110865000	-0.3994776379533572
chr8	110865000	110866000	-2.290202026137996
chr8	110867000	110868000	-0.3373504228649122
chr8	110868000	110869000	-1.6515548705413796
chr8	110869000	110870000	-0.9394139533368531
chr8	110870000	110871000	-1.8905742917994215
chr8	110871000	110872000	-1.1318693858357782
chr8	110872000	110873000	-0.9958919522936259
chr8	110873000	110874000	-0.6876551917381775
chr8	110874000	110875000	-2.560812181147063
chr8	110875000	110876000	-1.0140525302971384
chr8	110876000	110877000	-2.1469865226562352
chr8	110877000	110878000	-3.2874486405627574
chr8	110878000	110879000	-0.03175544844049489
chr8	110879000	110880000	-3.407487274567094
chr8	110882000	110883000	-0.9609610227342206
chr8	110883000	110884000	-0.9676269200792738
chr8	110884000	110885000	-0.08911889196547604
chr8	110885000	110886000	0.061752724790612945
chr8	110886000	110887000	-1.8827865439589875
chr8	110887000	110888000	-1.5791562542968836
chr8	110889000	110890000	-0.06971409682126997
chr8	110890000	110891000	-1.1621891678500396
chr8	110891000	110892000	0.1884436087930059
chr8	110892000	110893000	-0.09862399973638046
chr8	110893000	110894000	1.5477049587066138
chr8	110894000	110895000	2.4251575957894262
chr8	110895000	110896000	-2.156263650330093
chr8	110896000	110897000	-0.28066993577337446
chr8	110897000	110898000	2.649990856035687
chr8	110898000	110899000	0.6631810436665894
chr8	110899000	110900000	-1.7584488334112587
chr8	110900000	110901000	-0.35518493519922417
chr8	110901000	110902000	-0.44317397293933997
chr8	110902000	110903000	-1.4119839600130053
chr8	110903000	110904000	-0.9458839352969363
chr8	110904000	110905000	-5.8911434895787504
chr8	110905000	110906000	0.2381857967312974
chr8	110906000	110907000	-0.4172079211074776
chr8	110907000	110908000	-1.9541255567529139
chr8	110908000	110909000	-2.5621126817568887
chr8	110909000	110910000	-2.7896727895892464
chr8	110910000	110911000	-1.471227048273634
chr8	110911000	110912000	-1.6281554867975139
chr8	110912000	110913000	-0.7943198673999602
chr8	110913000	110914000	0.13332395682175502
chr8	110914000	110915000	1.0316858039229957
chr8	110915000	110916000	0.6303010171818529
chr8	110916000	110917000	1.1309766823127376
chr8	110917000	110918000	-0.7863338118001989
chr8	110918000	110919000	-1.4604996312049994
chr8	110920000	110921000	0.743146002843588
chr8	110924000	110925000	-5.383557033909568
chr8	110925000	110926000	-1.5165465855937317
chr8	110927000	110928000	0.7677416299039287
chr8	110928000	110929000	0.28760974772735803
chr8	110929000	110930000	-0.21244737896870497
chr8	110930000	110931000	-0.5830603500880873
chr8	110931000	110932000	0.2679389900252134
chr8	110932000	110933000	-0.2573804262249653
chr8	110933000	110934000	-0.4894673877840493
chr8	110934000	110935000	-1.6795599820649425
chr8	110935000	110936000	-0.22886135785059564
chr8	110936000	110937000	-0.33657350868424996
chr8	110937000	110938000	1.8043772089141992
chr8	110938000	110939000	-0.4068216749189636
chr8	110939000	110940000	-1.5108690879946305
chr8	110940000	110941000	-1.6611330904676884
chr8	110941000	110942000	-0.1620145313554076
chr8	110942000	110943000	-0.09036268763416865
chr8	110943000	110944000	-1.2282824637723522
chr8	110944000	110945000	0.7809839493039799
chr8	110945000	110946000	-1.7056093868284643
chr8	110946000	110947000	-1.0562380881511888
chr8	110947000	110948000	-2.4674170537284876
chr8	110949000	110950000	-0.36907513598446334
chr8	110950000	110951000	0.5048468684744751
chr8	110951000	110952000	-2.1980701079613567
chr8	110958000	110959000	-0.6702638083454123
chr8	110959000	110960000	-1.99690356969767
chr8	110960000	110961000	-0.6879475934966557
chr8	110961000	110962000	-0.896805620520958
chr8	110962000	110963000	-2.1556264603960202
chr8	110963000	110964000	-0.3454455506420925
chr8	110964000	110965000	0.7602786205404788
chr8	110965000	110966000	1.4689015187665768
chr8	110966000	110967000	0.27293229761816945
chr8	110967000	110968000	-1.5924560061737165
chr8	110968000	110969000	-0.5332222481185935
chr8	110969000	110970000	-2.7813565466763728
chr8	110970000	110971000	-0.8822544117040627
chr8	110971000	110972000	0.0005383960987743633
chr8	110972000	110973000	-1.2523635137585876
chr8	110973000	110974000	-1.5115410382894563
chr8	110974000	110975000	-1.9743007102780712
chr8	110975000	110976000	-0.09776080938094563
chr8	110977000	110978000	-0.29712592981692854
chr8	110979000	110980000	0.09802941445348883
chr8	110980000	110981000	-0.35743113749552724
chr8	110981000	110982000	-0.7426007983232426
chr8	110982000	110983000	1.2066753182746013
chr8	110983000	110984000	-0.7966655188448286
chr8	110984000	110985000	-3.6533070795662086
chr8	110987000	110988000	-2.6506739687061507
chr8	110989000	110990000	-0.509676754104024
chr8	110990000	110991000	-0.09020047661146559
chr8	110991000	110992000	-0.9761813927505325
chr8	110992000	110993000	-0.8659400173273497
chr8	110993000	110994000	-1.6721962770725782
chr8	110994000	110995000	1.9728787466292204
chr8	110995000	110996000	-1.3162388821733788
chr8	110996000	110997000	-0.5862482487996113
chr8	110997000	110998000	-1.5840915572800784
chr8	110998000	110999000	-0.1216250567214362
chr8	110999000	111000000	-0.045811948969922286
chr8	111000000	111001000	-0.5557059218293007
chr8	111001000	111002000	-3.711458751660618
chr8	111002000	111003000	-2.519137842434866
chr8	111003000	111004000	-0.35149240701213824
chr8	111004000	111005000	-1.4516689372422567
chr8	111005000	111006000	-0.6870841094537823
chr8	111006000	111007000	-0.4494592375250896
chr8	111007000	111008000	-1.0281882787719874
chr8	111008000	111009000	-1.4578933543250443
chr8	111009000	111010000	-1.5796143483136185
chr8	111011000	111012000	-0.0452061421499644
chr8	111012000	111013000	-0.07279819024402956
chr8	111013000	111014000	-1.7381783272853215
chr8	111014000	111015000	-2.2421966432993288
chr8	111015000	111016000	-0.3537872487208019
chr8	111016000	111017000	-0.47336282726090373
chr8	111017000	111018000	-0.5009766051911776
chr8	111018000	111019000	-0.7130822745699501
chr8	111019000	111020000	-0.408364619999243
chr8	111020000	111021000	0.06658193770917685
chr8	111021000	111022000	-1.302303793317788
chr8	111022000	111023000	-2.023950473263729
chr8	111023000	111024000	0.3672541065715391
chr8	111024000	111025000	-1.3206706959743901
chr8	111026000	111027000	-1.2197705029355468
chr8	111027000	111028000	-1.1111813628754836
chr8	111028000	111029000	-0.6638811598573234
chr8	111029000	111030000	-2.1686183591259045
chr8	111030000	111031000	-0.6636523376497562
chr8	111031000	111032000	-1.6884977297843744
chr8	111032000	111033000	-0.7482336357971912
chr8	111035000	111036000	-0.6665763871701508
chr8	111036000	111037000	-0.5984554110843013
chr8	111037000	111038000	0.2761291374847417
chr8	111038000	111039000	-1.599838693985587
chr8	111040000	111041000	-1.4376124961248795
chr8	111041000	111042000	1.0351900952591886
chr8	111042000	111043000	-0.8147002833872998
chr8	111043000	111044000	-2.1976150796383815
chr8	111044000	111045000	0.9731173463997113
chr8	111045000	111046000	0.6813130249612375
chr8	111046000	111047000	-2.313120822024039
chr8	111047000	111048000	-2.759570839187683
chr8	111048000	111049000	0.12114078212902721
chr8	111049000	111050000	-0.18438551575038267
chr8	111050000	111051000	-1.0527443625872708
chr8	111053000	111054000	-3.1165917574799984
chr8	111054000	111055000	-0.4086491934402344
chr8	111055000	111056000	-1.0295497949147139
chr8	111056000	111057000	-3.0298006825297406
chr8	111057000	111058000	-0.44569551381000827
chr8	111058000	111059000	-0.4979873522557238
chr8	111059000	111060000	-0.8895459710101232
chr8	111060000	111061000	0.09448978862797396
chr8	111061000	111062000	0.9283229393216019
chr8	111062000	111063000	-0.4262162225592889
chr8	111063000	111064000	-0.03388331747246655
chr8	111065000	111066000	-0.48677503119617155
chr8	111066000	111067000	-2.0299582231851305
chr8	111067000	111068000	-1.3284379613938673
chr8	111068000	111069000	0.33387997237166805
chr8	111069000	111070000	1.5386951992577675
chr8	111070000	111071000	-0.3796112850546852
chr8	111072000	111073000	-2.2905709861207053
chr8	111073000	111074000	-1.4499817370136736
chr8	111074000	111075000	-0.09714641443006174
chr8	111075000	111076000	-0.32505688285322915
chr8	111076000	111077000	-2.2095020487833574
chr8	111077000	111078000	1.4193584975551203
chr8	111078000	111079000	-0.9780781061722399
chr8	111079000	111080000	-0.8541005658469335
chr8	111080000	111081000	-0.1590743835449524
chr8	111081000	111082000	1.046443197930387
chr8	111082000	111083000	-1.8087171064945546
chr8	111083000	111084000	-0.6363534640592223
chr8	111084000	111085000	1.0862489574820662
chr8	111086000	111087000	-0.3864599592429806
chr8	111087000	111088000	-0.8517891319982345
chr8	111089000	111090000	-1.0142964997289678
chr8	111090000	111091000	0.6977558769512828
chr8	111092000	111093000	1.1087558583892547
chr8	111094000	111095000	0.5691076235998535
chr8	111095000	111096000	-1.3522722279088921
chr8	111096000	111097000	0.8232641169465101
chr8	111097000	111098000	-0.1984742811800786
chr8	111098000	111099000	-0.5583323737553731
chr8	111099000	111100000	1.1994246290364434
chr8	111100000	111101000	-1.4851664176321513
chr8	111101000	111102000	0.6820282686026149
chr8	111102000	111103000	-1.7952548887057151
chr8	111103000	111104000	-2.0928967589742724
chr8	111104000	111105000	0.05142702635166023
chr8	111105000	111106000	-1.9963858869516917
chr8	111106000	111107000	-1.7789207573747932
chr8	111107000	111108000	1.0132330718160574
chr8	111108000	111109000	0.9281743642543036
chr8	111109000	111110000	-0.44267820928365587
chr8	111110000	111111000	-2.360709977846985
chr8	111111000	111112000	-1.6114704870828278
chr8	111112000	111113000	0.12683160280303118
chr8	111113000	111114000	0.4178288555899964
chr8	111114000	111115000	-0.4983860524828079
chr8	111115000	111116000	-0.08145324455077163
chr8	111116000	111117000	1.4322619799807172
chr8	111117000	111118000	0.032345749112345695
chr8	111127000	111128000	0.08812768103760026
chr8	111128000	111129000	-3.706993302635719
chr8	111129000	111130000	-2.682269581427211
chr8	111130000	111131000	-1.575572261070216
chr8	111131000	111132000	-1.7183020241406284
chr8	111132000	111133000	0.4999905868553849
chr8	111133000	111134000	-0.8481731448153941
chr8	111134000	111135000	-0.6073004697885394
chr8	111135000	111136000	0.7726823140709709
chr8	111136000	111137000	-0.3638915371755475
chr8	111137000	111138000	-0.5587218020651109
chr8	111138000	111139000	-0.8209421453824827
chr8	111139000	111140000	-0.021635529826972495
chr8	111140000	111141000	0.2699385787150493
chr8	111141000	111142000	-1.5310656211989337
chr8	111142000	111143000	-0.0748612632389932
chr8	111143000	111144000	1.157908329041658
chr8	111144000	111145000	-0.2973351099247467
chr8	111145000	111146000	-0.5150198094131766
chr8	111147000	111148000	0.19213575045593823
chr8	111148000	111149000	-0.18143135955439627
chr8	111149000	111150000	-2.2487712438790317
chr8	111150000	111151000	0.4548830165278401
chr8	111151000	111152000	-0.8553936848841013
chr8	111152000	111153000	-0.9261003413806508
chr8	111153000	111154000	-1.8979560410799472
chr8	111154000	111155000	-2.300765629305122
chr8	111155000	111156000	-0.6325120477332764
chr8	111157000	111158000	1.190807791244284
chr8	111158000	111159000	-0.8503576341714021
chr8	111159000	111160000	-0.21296117999032646
chr8	111160000	111161000	-0.5938966294437459
chr8	111161000	111162000	-0.9643464864888547
chr8	111162000	111163000	-1.1788990730033577
chr8	111163000	111164000	-1.239745152265855
chr8	111164000	111165000	0.0925667886953061
chr8	111165000	111166000	-2.331288097308037
chr8	111166000	111167000	-1.8070272674342804
chr8	111167000	111168000	-0.8976692792193
chr8	111168000	111169000	-0.749581335797463
chr8	111169000	111170000	0.2531867339030918
chr8	111170000	111171000	-1.3502668866837921
chr8	111171000	111172000	-0.6131785147058924
chr8	111174000	111175000	-1.284946321282252
chr8	111175000	111176000	-0.6090410945401454
chr8	111176000	111177000	0.2253941978978529
chr8	111177000	111178000	-0.07651647477590613
chr8	111179000	111180000	-1.0232058430930693
chr8	111181000	111182000	-4.064709721031887
chr8	111182000	111183000	-4.424290479727553
chr8	111183000	111184000	-3.2481607235708867
chr8	111184000	111185000	-1.8665689920653936
chr8	111185000	111186000	0.20431033707074286
chr8	111186000	111187000	-1.4843341113928203
chr8	111187000	111188000	1.1290453189333125
chr8	111188000	111189000	-0.3699467852745176
chr8	111189000	111190000	-1.28777573583966
chr8	111190000	111191000	-1.1625564014373961
chr8	111191000	111192000	-0.5669722411674661
chr8	111192000	111193000	-0.1548155566991976
chr8	111193000	111194000	-1.3214539148709028
chr8	111194000	111195000	-2.8045133102481676
chr8	111195000	111196000	-0.47457818475045666
chr8	111196000	111197000	-1.8835843276515822
chr8	111197000	111198000	-2.851674489934555
chr8	111198000	111199000	-0.5043841091724819
chr8	111199000	111200000	-0.5764109611307571
chr8	111200000	111201000	0.8762232378641654
chr8	111202000	111203000	-2.1025441833529106
chr8	111205000	111206000	-2.560909577438663
chr8	111206000	111207000	1.7398391298415414
chr8	111207000	111208000	-1.1502142474678614
chr8	111209000	111210000	2.152600195604778
chr8	111210000	111211000	-0.8213568009507642
chr8	111212000	111213000	0.7995059791262216
chr8	111213000	111214000	-0.4947221097619191
chr8	111214000	111215000	-1.5788036918074773
chr8	111215000	111216000	-3.1861158302320547
chr8	111216000	111217000	-0.841119041720272
chr8	111217000	111218000	1.0593739532158009
chr8	111219000	111220000	0.028249060630250695
chr8	111220000	111221000	-1.6824873973784469
chr8	111221000	111222000	-1.4840189698977788
chr8	111222000	111223000	-0.8200927539172117
chr8	111223000	111224000	-1.0887794258462615
chr8	111224000	111225000	-0.747000205807545
chr8	111225000	111226000	0.9205322690088601
chr8	111226000	111227000	-0.11320997059853315
chr8	111227000	111228000	-0.8097326997398342
chr8	111229000	111230000	-0.04647158841498686
chr8	111230000	111231000	-1.8421009072622045
chr8	111232000	111233000	-1.1837486928077685
chr8	111233000	111234000	0.4752086695367421
chr8	111234000	111235000	-1.0633746590094155
chr8	111235000	111236000	-1.8458605508770016
chr8	111236000	111237000	-0.7808182478004204
chr8	111237000	111238000	0.012187728573875267
chr8	111238000	111239000	-1.6175544909389852
chr8	111239000	111240000	0.7170423427422338
chr8	111240000	111241000	0.36616774805956254
chr8	111241000	111242000	0.2509626690056921
chr8	111242000	111243000	-1.6684162417260044
chr8	111243000	111244000	-2.0568426579398
chr8	111244000	111245000	-2.2295077491011654
chr8	111245000	111246000	-0.2137584167845296
chr8	111246000	111247000	-0.8935645725600246
chr8	111247000	111248000	-0.820493759232225
chr8	111248000	111249000	-1.647474130328999
chr8	111249000	111250000	0.24542488142429908
chr8	111250000	111251000	-0.16988007553143256
chr8	111251000	111252000	-0.38941645344885645
chr8	111252000	111253000	-1.2016093053609085
chr8	111253000	111254000	-0.32002326934964354
chr8	111254000	111255000	-2.1661087790248073
chr8	111255000	111256000	-0.5838124236507802
chr8	111256000	111257000	-1.009582552564242
chr8	111257000	111258000	-1.9229365538451664
chr8	111258000	111259000	-0.6147674366689053
chr8	111259000	111260000	0.03684713172628292
chr8	111260000	111261000	1.2408979035923529
chr8	111261000	111262000	-1.2187125064717945
chr8	111262000	111263000	-1.8740241540604408
chr8	111263000	111264000	-1.350114543402972
chr8	111264000	111265000	-2.4075269236377026
chr8	111265000	111266000	-0.40283834388644696
chr8	111266000	111267000	-1.3719686489214595
chr8	111268000	111269000	-2.8302660666132278
chr8	111269000	111270000	-0.16750249654377025
chr8	111270000	111271000	-1.0187257723002503
chr8	111271000	111272000	0.022497954008871612
chr8	111272000	111273000	-0.42502697841074094
chr8	111273000	111274000	-0.34256305409000054
chr8	111274000	111275000	-0.19976465890496975
chr8	111275000	111276000	-1.0002056723159771
chr8	111276000	111277000	0.027753514169591757
chr8	111277000	111278000	-2.1206261161253543
chr8	111278000	111279000	-1.7980991626195346
chr8	111280000	111281000	-1.1467566952727608
chr8	111281000	111282000	-0.11958721589318266
chr8	111285000	111286000	-0.861437380793518
chr8	111286000	111287000	-0.41276010238453037
chr8	111287000	111288000	0.14193399715144356
chr8	111288000	111289000	-0.2653527524987854
chr8	111289000	111290000	-1.2581169629278575
chr8	111290000	111291000	-1.9691343988835437
chr8	111291000	111292000	-0.8260095205530485
chr8	111292000	111293000	-2.74749804196981
chr8	111293000	111294000	-2.128697218985587
chr8	111294000	111295000	-1.5715119811784504
chr8	111297000	111298000	-0.6934425081535296
chr8	111298000	111299000	-2.033089742287204
chr8	111299000	111300000	-2.701433553606051
chr8	111300000	111301000	-0.6045435228226979
chr8	111301000	111302000	-0.506373910713218
chr8	111302000	111303000	-1.4831436720322952
chr8	111304000	111305000	0.3058930788887451
chr8	111306000	111307000	-0.7630734810668978
chr8	111307000	111308000	-2.8140223432229243
chr8	111308000	111309000	-0.5061664111670173
chr8	111309000	111310000	-1.156866940916558
chr8	111310000	111311000	-1.7486006292229361
chr8	111311000	111312000	-0.18004078906636187
chr8	111312000	111313000	-0.34142734787671336
chr8	111313000	111314000	-1.0627093860280163
chr8	111314000	111315000	-1.202578190822087
chr8	111315000	111316000	-2.2123593956504863
chr8	111316000	111317000	-2.014048665555432
chr8	111317000	111318000	-2.2806400261690256
chr8	111318000	111319000	-4.072466116961328
chr8	111319000	111320000	-1.5415432630545576
chr8	111320000	111321000	-2.1526959295073347
chr8	111321000	111322000	-3.2955427028056756
chr8	111322000	111323000	-2.225299241064046
chr8	111323000	111324000	-2.9979300322303506
chr8	111324000	111325000	-2.7080086039500735
chr8	111325000	111326000	-1.474695821561033
chr8	111326000	111327000	-0.12299184105132707
chr8	111327000	111328000	-0.8303632123370364
chr8	111328000	111329000	-1.4607442120769372
chr8	111329000	111330000	-2.1981577343955823
chr8	111330000	111331000	-0.5152748658491235
chr8	111332000	111333000	-1.9753575611070824
chr8	111333000	111334000	-1.7891163493050912
chr8	111334000	111335000	-0.15505266888558059
chr8	111335000	111336000	-1.3496652984097381
chr8	111336000	111337000	-1.4428546789042154
chr8	111337000	111338000	-1.4312354003326895
chr8	111338000	111339000	-0.032786877919380356
chr8	111339000	111340000	-0.392352975488733
chr8	111340000	111341000	-0.2164627367112922
chr8	111341000	111342000	-2.7762414538753526
chr8	111342000	111343000	-2.054042532482561
chr8	111343000	111344000	0.3201165794808923
chr8	111344000	111345000	-1.7484998649548242
chr8	111346000	111347000	-0.7481873985663942
chr8	111347000	111348000	-0.12694855976688327
chr8	111348000	111349000	-2.9730549504585375
chr8	111349000	111350000	-1.6679578152094747
chr8	111350000	111351000	-1.9252637721725656
chr8	111351000	111352000	-3.3101413795040293
chr8	111352000	111353000	-1.6819532605572975
chr8	111353000	111354000	-0.4118413376795727
chr8	111354000	111355000	0.4830732497350937
chr8	111355000	111356000	-0.9882085074405141
chr8	111356000	111357000	-0.21420620914053168
chr8	111357000	111358000	-0.9535429291172696
chr8	111358000	111359000	1.0207845923296521
chr8	111359000	111360000	-1.1436900464002604
chr8	111362000	111363000	1.0926407271018386
chr8	111363000	111364000	0.6577994811690908
chr8	111364000	111365000	-0.1629259122912884
chr8	111365000	111366000	0.6228343624173314
chr8	111366000	111367000	-0.7180392823829023
chr8	111368000	111369000	-0.95558515068046
chr8	111370000	111371000	0.9205275858112854
chr8	111371000	111372000	0.1012782146500437
chr8	111372000	111373000	0.45326848945102116
chr8	111373000	111374000	0.34660781330268603
chr8	111374000	111375000	0.6622793378351162
chr8	111375000	111376000	-0.7969959614576243
chr8	111377000	111378000	0.5997372038248028
chr8	111378000	111379000	-0.5388478108951613
chr8	111380000	111381000	-1.0486684568926248
chr8	111382000	111383000	-0.34663258156238425
chr8	111383000	111384000	0.3613239193951703
chr8	111384000	111385000	2.1228520538980256
chr8	111385000	111386000	1.087914228334269
chr8	111386000	111387000	-0.19450706454256947
chr8	111387000	111388000	0.1550858188383409
chr8	111388000	111389000	0.5459249769991911
chr8	111389000	111390000	-0.9410708624306389
chr8	111390000	111391000	-1.0133356757308174
chr8	111391000	111392000	1.6980423071559263
chr8	111392000	111393000	0.5797872452261562
chr8	111393000	111394000	-0.25415266948821835
chr8	111396000	111397000	-0.8918003235985581
chr8	111397000	111398000	-0.8708979645954735
chr8	111398000	111399000	0.9084345184518637
chr8	111399000	111400000	-2.37666262002787
chr8	111400000	111401000	-0.5850121143379724
chr8	111401000	111402000	-1.3626080302492396
chr8	111402000	111403000	-0.49274188797830454
chr8	111404000	111405000	0.4050359575180628
chr8	111405000	111406000	0.5302556364594818
chr8	111406000	111407000	-1.7230903292883182
chr8	111407000	111408000	-1.7207005194290277
chr8	111408000	111409000	-0.5476835635036575
chr8	111409000	111410000	-1.098597782735108
chr8	111410000	111411000	1.1231638683750045
chr8	111411000	111412000	-1.5595684114630433
chr8	111412000	111413000	-1.6960204547172515
chr8	111413000	111414000	-0.16964748289146495
chr8	111414000	111415000	-1.336505300997256
chr8	111415000	111416000	-1.571580162412795
chr8	111417000	111418000	-0.9301169654575061
chr8	111418000	111419000	-1.2773067859304097
chr8	111419000	111420000	0.23922303507460999
chr8	111420000	111421000	0.08056918636239338
chr8	111421000	111422000	-2.3623548946026127
chr8	111423000	111424000	0.4003499525043363
chr8	111424000	111425000	0.7938425794050256
chr8	111426000	111427000	-2.038864551620407
chr8	111427000	111428000	0.14894620891764704
chr8	111429000	111430000	0.7782563481920025
chr8	111430000	111431000	-1.1523587911574198
chr8	111431000	111432000	-1.568512566337374
chr8	111432000	111433000	-1.1372895373472187
chr8	111433000	111434000	-1.3596906082228177
chr8	111434000	111435000	-0.336698216874503
chr8	111435000	111436000	0.04489088615171884
chr8	111437000	111438000	-3.5113239272605914
chr8	111438000	111439000	-1.6172989814824381
chr8	111439000	111440000	-2.2039247838654887
chr8	111440000	111441000	-1.1458165313684407
chr8	111441000	111442000	-1.6915999021367325
chr8	111442000	111443000	0.7256386461103626
chr8	111443000	111444000	1.1964250257375448
chr8	111444000	111445000	-0.5048704476030754
chr8	111445000	111446000	-0.3891872943094037
chr8	111446000	111447000	-1.1930428027629205
chr8	111447000	111448000	-0.5608052080164639
chr8	111448000	111449000	-2.0829155572168556
chr8	111449000	111450000	-1.4422341575542925
chr8	111450000	111451000	-1.2158391157051658
chr8	111451000	111452000	-0.3586882954683791
chr8	111452000	111453000	-0.551671960723834
chr8	111453000	111454000	-0.028085270758133718
chr8	111455000	111456000	-2.295395858748408
chr8	111456000	111457000	-0.8305728312300347
chr8	111458000	111459000	-1.5429453747836224
chr8	111459000	111460000	-1.826920110018679
chr8	111460000	111461000	-0.5827828272727497
chr8	111462000	111463000	-0.8149098432278806
chr8	111463000	111464000	-0.3069765952171214
chr8	111464000	111465000	-0.04739060560107571
chr8	111465000	111466000	-1.0297794177392685
chr8	111466000	111467000	-0.2814937679929408
chr8	111467000	111468000	-0.6923461469862864
chr8	111468000	111469000	0.7936766094119774
chr8	111469000	111470000	-1.0416576957984465
chr8	111470000	111471000	0.9113164268934514
chr8	111471000	111472000	1.436521121670589
chr8	111472000	111473000	-1.5320168734321513
chr8	111473000	111474000	-0.1417423036789649
chr8	111474000	111475000	-0.15774522846492411
chr8	111475000	111476000	0.2797851723935959
chr8	111476000	111477000	0.1888532104119583
chr8	111477000	111478000	1.450156394065486
chr8	111478000	111479000	-1.1491854138422175
chr8	111479000	111480000	-1.2407566451537464
chr8	111480000	111481000	0.5434307287215278
chr8	111481000	111482000	0.2879329603412104
chr8	111482000	111483000	-0.34188609931473735
chr8	111483000	111484000	-1.1385008134251167
chr8	111484000	111485000	0.7311320776223443
chr8	111488000	111489000	-0.4876193909115567
chr8	111489000	111490000	-0.8272721177646949
chr8	111490000	111491000	-1.5290729035192567
chr8	111491000	111492000	-0.6287421477853714
chr8	111492000	111493000	0.6663511550097273
chr8	111493000	111494000	0.7245729377620254
chr8	111494000	111495000	-2.7949822138395426
chr8	111495000	111496000	-1.9682364528729122
chr8	111497000	111498000	-1.9682003771775323
chr8	111498000	111499000	0.5835453869159407
chr8	111500000	111501000	0.6724345567056738
chr8	111502000	111503000	0.10940248762600932
chr8	111504000	111505000	0.14541362470839442
chr8	111505000	111506000	-0.3241268205390391
chr8	111506000	111507000	0.11463800956568931
chr8	111507000	111508000	-1.2738596494642507
chr8	111508000	111509000	-1.6828116606125618
chr8	111509000	111510000	-2.308896194056477
chr8	111510000	111511000	-1.8128151607616796
chr8	111511000	111512000	0.20199949643423154
chr8	111513000	111514000	-0.46129319609042163
chr8	111514000	111515000	-1.0274745161284182
chr8	111515000	111516000	0.1083146635680909
chr8	111516000	111517000	-1.5685452543759903
chr8	111517000	111518000	-0.5997563272060842
chr8	111518000	111519000	0.1801372823236758
chr8	111519000	111520000	-0.31005186545077346
chr8	111520000	111521000	-1.5707162038531106
chr8	111521000	111522000	-0.3601168759484224
chr8	111522000	111523000	0.5663157709197678
chr8	111523000	111524000	0.29928140483770704
chr8	111524000	111525000	-1.9205720046606172
chr8	111525000	111526000	-1.647870770619048
chr8	111526000	111527000	0.37990998395727765
chr8	111527000	111528000	-1.9073101005352722
chr8	111528000	111529000	-1.9555248585728187
chr8	111529000	111530000	-0.9303670054233241
chr8	111530000	111531000	-1.0149363087802636
chr8	111531000	111532000	-1.309036220380623
chr8	111532000	111533000	-2.9425186515836277
chr8	111534000	111535000	-3.2091290147232536
chr8	111535000	111536000	-1.2168816138348295
chr8	111536000	111537000	-0.7178808903241019
chr8	111537000	111538000	-0.5606825752040774
chr8	111538000	111539000	-0.9893356408697003
chr8	111539000	111540000	-1.3750483865594316
chr8	111540000	111541000	-1.1176591369237208
chr8	111542000	111543000	0.45392774639840666
chr8	111543000	111544000	0.321998326211491
chr8	111544000	111545000	0.7915071006304616
chr8	111545000	111546000	-0.6242469756677093
chr8	111546000	111547000	0.9662398825666432
chr8	111547000	111548000	0.7012011089272038
chr8	111548000	111549000	-0.07962101568960969
chr8	111549000	111550000	-0.7377981276638278
chr8	111552000	111553000	-0.596164794349965
chr8	111553000	111554000	2.0306838996810375
chr8	111554000	111555000	-0.018516487442918724
chr8	111556000	111557000	-1.0441069898261857
chr8	111557000	111558000	-0.4364246628828018
chr8	111558000	111559000	-2.212484681136112
chr8	111560000	111561000	-1.2749969625028719
chr8	111561000	111562000	0.19918564661501936
chr8	111563000	111564000	-0.9640556317046627
chr8	111564000	111565000	-0.07211222660707958
chr8	111565000	111566000	-1.2283490714107101
chr8	111566000	111567000	-0.45278629054825925
chr8	111567000	111568000	0.5659464531074153
chr8	111568000	111569000	0.01855868075156317
chr8	111569000	111570000	-1.38590856679308
chr8	111570000	111571000	0.2618701724751426
chr8	111571000	111572000	-0.9640466344771632
chr8	111573000	111574000	1.247780283975887
chr8	111574000	111575000	1.0886676963753636
chr8	111575000	111576000	-3.0492431016621255
chr8	111576000	111577000	-0.2719456776037434
chr8	111577000	111578000	-1.0170222972359577
chr8	111581000	111582000	1.3863733563413718
chr8	111583000	111584000	0.5558531667913209
chr8	111584000	111585000	-2.103045330546255
chr8	111585000	111586000	-0.7958102291301451
chr8	111586000	111587000	-1.0428363523519284
chr8	111587000	111588000	-0.774532642692047
chr8	111588000	111589000	-1.1650827431459225
chr8	111589000	111590000	0.6384133566903015
chr8	111590000	111591000	-0.7845866739208546
chr8	111592000	111593000	-1.2568251916073594
chr8	111593000	111594000	-4.795545370281664
chr8	111594000	111595000	1.9496049111224543
chr8	111595000	111596000	0.6717978319187443
chr8	111596000	111597000	0.7082396164898606
chr8	111597000	111598000	0.40523311044147187
chr8	111598000	111599000	-0.7149790781997115
chr8	111599000	111600000	2.0392273381480206
chr8	111600000	111601000	1.4446177995413472
chr8	111601000	111602000	1.7159607703564919
chr8	111602000	111603000	-1.3943883489816105
chr8	111603000	111604000	1.2849055960095086
chr8	111604000	111605000	0.7216384542640105
chr8	111605000	111606000	1.04052624086449
chr8	111607000	111608000	0.7357607793860671
chr8	111609000	111610000	-0.6830532316326258
chr8	111610000	111611000	-0.6957250035209596
chr8	111611000	111612000	-0.03779315935454691
chr8	111612000	111613000	0.04549057578802838
chr8	111614000	111615000	-0.15051585074224724
chr8	111615000	111616000	2.1727652045738326
chr8	111616000	111617000	-0.8846323604970374
chr8	111617000	111618000	0.28081284194342976
chr8	111618000	111619000	-1.8042896773416628
chr8	111619000	111620000	-0.9035776819434111
chr8	111620000	111621000	-2.206661273211336
chr8	111621000	111622000	-0.6440932809292074
chr8	111622000	111623000	0.4894816307040637
chr8	111623000	111624000	-3.081349750680393
chr8	111624000	111625000	-1.5591935815255067
chr8	111625000	111626000	-1.5162339716300886
chr8	111627000	111628000	-3.188233211457447
chr8	111628000	111629000	-0.9228320754445626
chr8	111629000	111630000	-0.8980842237654278
chr8	111630000	111631000	-1.0103400683344044
chr8	111631000	111632000	-2.2692185063129844
chr8	111632000	111633000	-3.8064983735645836
chr8	111633000	111634000	-4.878836438104949
chr8	111637000	111638000	-1.8203772252299635
chr8	111640000	111641000	0.04836320856851396
chr8	111641000	111642000	-3.007637508981063
chr8	111642000	111643000	-1.3213076237027142
chr8	111643000	111644000	-2.4449599828035384
chr8	111644000	111645000	-1.8367121703992841
chr8	111645000	111646000	-1.6085596267534066
chr8	111646000	111647000	-0.4970187740078456
chr8	111647000	111648000	-0.8065282489895036
chr8	111648000	111649000	-0.8309329667518796
chr8	111649000	111650000	-0.4502119029461179
chr8	111651000	111652000	-0.4209965333382757
chr8	111653000	111654000	0.043116686433172124
chr8	111654000	111655000	-0.11415198596898592
chr8	111656000	111657000	-1.184174688066513
chr8	111657000	111658000	-3.1044014385448078
chr8	111660000	111661000	-2.806409452238635
chr8	111661000	111662000	-1.213263307407242
chr8	111662000	111663000	-1.5114470662490298
chr8	111663000	111664000	-2.6302230431969975
chr8	111664000	111665000	-1.564471859274549
chr8	111666000	111667000	-2.393788917007666
chr8	111667000	111668000	-0.40249324700355554
chr8	111668000	111669000	1.819059360798543
chr8	111669000	111670000	-1.5905384159056426
chr8	111670000	111671000	-0.4204328823090389
chr8	111671000	111672000	-0.7077769840130925
chr8	111672000	111673000	0.1811345919855738
chr8	111673000	111674000	0.3200535037582018
chr8	111674000	111675000	-2.133690043949843
chr8	111676000	111677000	-0.12982083853685975
chr8	111677000	111678000	-0.8254296558658466
chr8	111678000	111679000	-0.9044690728377135
chr8	111679000	111680000	0.8979755225750098
chr8	111680000	111681000	0.020278604281068965
chr8	111682000	111683000	0.32037447419604187
chr8	111683000	111684000	-0.7467519795945753
chr8	111684000	111685000	1.4255203916097703
chr8	111685000	111686000	0.47425817094390227
chr8	111689000	111690000	-0.3554430195889512
chr8	111690000	111691000	-0.10246723407025371
chr8	111692000	111693000	0.19232678903768702
chr8	111693000	111694000	0.15603427122437982
chr8	111694000	111695000	-0.8087323144046378
chr8	111695000	111696000	0.7691023196205038
chr8	111697000	111698000	-0.6390998405332875
chr8	111698000	111699000	-0.26697229254644406
chr8	111699000	111700000	-0.2957646125269544
chr8	111700000	111701000	1.2639109394488175
chr8	111701000	111702000	0.829309032288582
chr8	111702000	111703000	-1.1698803910735933
chr8	111703000	111704000	-1.1450990139083388
chr8	111704000	111705000	-0.49280264117543077
chr8	111706000	111707000	0.02305143390969833
chr8	111707000	111708000	0.4523364972149252
chr8	111708000	111709000	0.09210936643826993
chr8	111709000	111710000	-1.6390659631246511
chr8	111710000	111711000	-0.8503121241149179
chr8	111711000	111712000	-1.45582852435137
chr8	111712000	111713000	-1.1872792952019644
chr8	111713000	111714000	-0.41155655197040636
chr8	111714000	111715000	-2.4381446954610113
chr8	111715000	111716000	-1.4486120042709387
chr8	111716000	111717000	-0.5813771279493251
chr8	111717000	111718000	-0.06658942994512915
chr8	111718000	111719000	0.6785183336497975
chr8	111719000	111720000	-1.3453705659804789
chr8	111720000	111721000	-1.3461403726946122
chr8	111721000	111722000	-0.15839470893022325
chr8	111722000	111723000	-0.8069858914395208
chr8	111723000	111724000	0.33330754435282417
chr8	111724000	111725000	0.017107310841619365
chr8	111725000	111726000	-0.986739808903171
chr8	111726000	111727000	-0.06152603875535307
chr8	111727000	111728000	1.3733339103368958
chr8	111728000	111729000	-0.7795650893114435
chr8	111732000	111733000	-2.781276248388227
chr8	111733000	111734000	-0.3712631118211424
chr8	111735000	111736000	-1.3352811959616016
chr8	111736000	111737000	-0.7291769240938982
chr8	111737000	111738000	-0.24273687242139902
chr8	111738000	111739000	-1.464971445378369
chr8	111739000	111740000	-0.27555767505199147
chr8	111740000	111741000	1.002016138051736
chr8	111741000	111742000	-1.2553679777112952
chr8	111742000	111743000	-1.9677217433117087
chr8	111743000	111744000	0.358997784709506
chr8	111744000	111745000	0.7775919705891882
chr8	111745000	111746000	0.8128402884328552
chr8	111748000	111749000	-1.1168250069602803
chr8	111749000	111750000	-0.6692016723891485
chr8	111750000	111751000	-0.013306146739019137
chr8	111751000	111752000	1.9050615469659866
chr8	111752000	111753000	-1.7570530066933119
chr8	111753000	111754000	0.23658610528417784
chr8	111755000	111756000	-1.2821659983126223
chr8	111756000	111757000	-0.6493252613061324
chr8	111757000	111758000	-3.358463069861305
chr8	111758000	111759000	-3.372700566789613
chr8	111759000	111760000	0.5729965041484156
chr8	111760000	111761000	-0.052098754276270975
chr8	111763000	111764000	1.3162338756592011
chr8	111764000	111765000	0.5809265477773294
chr8	111765000	111766000	-1.283958068301207
chr8	111766000	111767000	0.49015804005151287
chr8	111767000	111768000	-1.6330435638226417
chr8	111768000	111769000	0.6573825010824663
chr8	111769000	111770000	-0.4545297620356553
chr8	111770000	111771000	1.2709371951110637
chr8	111771000	111772000	-0.6954325954842862
chr8	111773000	111774000	0.3915391493164448
chr8	111774000	111775000	1.3396968949080297
chr8	111776000	111777000	-0.24338057813687203
chr8	111777000	111778000	-2.4269439747777217
chr8	111778000	111779000	-1.108934168039039
chr8	111779000	111780000	-1.70653903127738
chr8	111780000	111781000	-0.43624273792564344
chr8	111781000	111782000	0.6854350393434169
chr8	111782000	111783000	0.26707831705605695
chr8	111783000	111784000	-0.8485762524495465
chr8	111784000	111785000	-1.2033380996447507
chr8	111785000	111786000	-2.5681102653118217
chr8	111786000	111787000	0.00708329315494307
chr8	111787000	111788000	0.889894798592243
chr8	111788000	111789000	-0.15927606631724572
chr8	111789000	111790000	-0.893468599592353
chr8	111791000	111792000	-0.2048282607210171
chr8	111792000	111793000	-0.6327918514239533
chr8	111793000	111794000	-1.4916009061230766
chr8	111794000	111795000	0.5238628805700661
chr8	111795000	111796000	0.5184961968099057
chr8	111796000	111797000	-0.34646302052438505
chr8	111797000	111798000	0.9452686669390188
chr8	111798000	111799000	-0.7010198534068197
chr8	111799000	111800000	0.11002540394334365
chr8	111800000	111801000	-0.5350099463251592
chr8	111801000	111802000	-0.05591228676550981
chr8	111802000	111803000	-0.9233713379124346
chr8	111805000	111806000	1.9734462626183111
chr8	111807000	111808000	-1.222378915585502
chr8	111808000	111809000	-0.2502761380459178
chr8	111811000	111812000	-0.3024592375523134
chr8	111812000	111813000	-2.164215688750924
chr8	111813000	111814000	-1.3794514928879582
chr8	111814000	111815000	-0.6991957366669138
chr8	111815000	111816000	-0.5176986120065321
chr8	111816000	111817000	-1.2494484932159489
chr8	111817000	111818000	-1.0447464320405826
chr8	111818000	111819000	0.13721737542756346
chr8	111820000	111821000	-1.825831847456665
chr8	111821000	111822000	-1.210188671915529
chr8	111822000	111823000	-0.9972385929689545
chr8	111825000	111826000	0.43466559985863057
chr8	111826000	111827000	-0.4641700213021371
chr8	111827000	111828000	0.6443970151102437
chr8	111828000	111829000	-2.6691045635238373
chr8	111829000	111830000	-0.4689254840540845
chr8	111832000	111833000	-0.04575484548203037
chr8	111833000	111834000	0.9976271688259895
chr8	111835000	111836000	1.3918938112978827
chr8	111836000	111837000	-1.1713966417882091
chr8	111837000	111838000	-1.4445225081084958
chr8	111839000	111840000	0.01757475087438359
chr8	111840000	111841000	-0.5832624127778006
chr8	111841000	111842000	0.47311911233345194
chr8	111842000	111843000	1.245317301528738
chr8	111843000	111844000	-0.7852945995827564
chr8	111844000	111845000	-1.761293971850253
chr8	111845000	111846000	0.591856275915552
chr8	111846000	111847000	0.45871917907362836
chr8	111847000	111848000	0.7275854447232796
chr8	111849000	111850000	-0.6371941255782541
chr8	111850000	111851000	-1.1054272448988989
chr8	111851000	111852000	-0.04028198014714515
chr8	111852000	111853000	-1.0748973330695972
chr8	111853000	111854000	-1.1732864848223108
chr8	111854000	111855000	0.18240122072868817
chr8	111855000	111856000	-1.055306653050983
chr8	111856000	111857000	-1.4615777793396016
chr8	111857000	111858000	0.7464121655393066
chr8	111858000	111859000	1.0614813908036578
chr8	111859000	111860000	0.5717191709525896
chr8	111860000	111861000	0.6469233492937975
chr8	111861000	111862000	-0.03196750511394792
chr8	111862000	111863000	0.6860578994892432
chr8	111863000	111864000	-1.996171198356244
chr8	111864000	111865000	1.697497005898791
chr8	111865000	111866000	-2.690646615491687
chr8	111866000	111867000	-1.3679779438291808
chr8	111867000	111868000	-1.1320977489519202
chr8	111868000	111869000	-1.2286787762150877
chr8	111869000	111870000	-1.467946583321476
chr8	111870000	111871000	-0.6874885807270787
chr8	111871000	111872000	-1.117724892142217
chr8	111872000	111873000	0.8102926958512139
chr8	111873000	111874000	-0.18645417857266
chr8	111875000	111876000	-0.10144089197062596
chr8	111876000	111877000	-1.322040096906645
chr8	111877000	111878000	-0.9670520306374534
chr8	111879000	111880000	-0.5616305313195916
chr8	111881000	111882000	-0.870044189680049
chr8	111882000	111883000	0.26019385439750126
chr8	111883000	111884000	-0.42976749318701907
chr8	111884000	111885000	-0.8628233175039969
chr8	111885000	111886000	-2.8296635660481124
chr8	111886000	111887000	-1.2521595808445383
chr8	111887000	111888000	-1.0161336042091913
chr8	111888000	111889000	1.3973961751490949
chr8	111889000	111890000	1.4818748333473688
chr8	111891000	111892000	-1.1518450598144343
chr8	111893000	111894000	-1.139857845448182
chr8	111894000	111895000	-1.0067837092451735
chr8	111895000	111896000	-2.471353674377905
chr8	111896000	111897000	-2.057323804377893
chr8	111897000	111898000	-1.0400223213455115
chr8	111898000	111899000	-0.5298296764512519
chr8	111901000	111902000	0.5541551660438234
chr8	111902000	111903000	0.0779358018975445
chr8	111903000	111904000	-3.3872726744176
chr8	111904000	111905000	-0.48809535258355713
chr8	111906000	111907000	-1.567429316483579
chr8	111907000	111908000	-1.127210926413242
chr8	111908000	111909000	-2.8428027234188584
chr8	111909000	111910000	0.30117494075713214
chr8	111910000	111911000	-0.7325498183985485
chr8	111911000	111912000	-0.0537319064360299
chr8	111913000	111914000	0.10374219517915817
chr8	111914000	111915000	0.5427091920296088
chr8	111915000	111916000	1.3548707556914772
chr8	111916000	111917000	0.5922967265457133
chr8	111917000	111918000	0.07247198973263583
chr8	111918000	111919000	0.6623292725115395
chr8	111919000	111920000	-0.07992603072969881
chr8	111920000	111921000	0.7370741653267938
chr8	111921000	111922000	-1.0655674989182555
chr8	111922000	111923000	-1.9756593674025547
chr8	111923000	111924000	0.4060386567260162
chr8	111924000	111925000	-2.121228375095367
chr8	111925000	111926000	0.21156222098716035
chr8	111927000	111928000	-1.4865148274513118
chr8	111928000	111929000	0.2643232052428321
chr8	111929000	111930000	-1.6166797450555541
chr8	111930000	111931000	-0.5348843712700528
chr8	111931000	111932000	0.524646657708733
chr8	111932000	111933000	-0.4125073536294288
chr8	111933000	111934000	1.419990495954607
chr8	111934000	111935000	0.37849065080740835
chr8	111935000	111936000	0.19905955179640428
chr8	111936000	111937000	-0.5567190707650086
chr8	111937000	111938000	-2.230255159224218
chr8	111938000	111939000	-2.6337412934418647
chr8	111939000	111940000	-2.183139787453727
chr8	111940000	111941000	-0.24830042036413905
chr8	111941000	111942000	-3.4085180826557013
chr8	111942000	111943000	-0.6717739482304251
chr8	111943000	111944000	0.9784373806782947
chr8	111944000	111945000	-0.816828384431904
chr8	111945000	111946000	-0.39212157691235267
chr8	111946000	111947000	0.10631463192576336
chr8	111947000	111948000	1.066940533362999
chr8	111948000	111949000	-1.7617153299751156
chr8	111949000	111950000	0.017650654783037543
chr8	111950000	111951000	-0.03617332666729439
chr8	111952000	111953000	-2.6896791952448478
chr8	111953000	111954000	-2.177026277151045
chr8	111954000	111955000	-2.3531392171510586
chr8	111955000	111956000	-2.6783176767313517
chr8	111956000	111957000	0.3317982169474908
chr8	111957000	111958000	-0.23060717450001084
chr8	111959000	111960000	-1.2154481505314112
chr8	111960000	111961000	-1.7931470527705822
chr8	111961000	111962000	-0.972694853074018
chr8	111962000	111963000	-0.8814520261855363
chr8	111963000	111964000	-1.677502649534241
chr8	111964000	111965000	0.7638313743846378
chr8	111966000	111967000	-1.8281883775833683
chr8	111967000	111968000	-1.4218504027088805
chr8	111968000	111969000	-0.21314930974725474
chr8	111969000	111970000	-0.060743771271377
chr8	111970000	111971000	-1.8368599477591667
chr8	111971000	111972000	-1.1094697009772356
chr8	111973000	111974000	-0.12426173273910235
chr8	111974000	111975000	-1.4946064287963496
chr8	111975000	111976000	-0.8404874146448649
chr8	111976000	111977000	-2.1168942028454087
chr8	111977000	111978000	1.5955646340027665
chr8	111978000	111979000	-0.7545336931658543
chr8	111979000	111980000	-0.96838305074259
chr8	111980000	111981000	0.6698546096412564
chr8	111981000	111982000	-1.6017459918235866
chr8	111982000	111983000	0.5490652693577603
chr8	111983000	111984000	0.6280426314940143
chr8	111985000	111986000	1.242366263898465
chr8	111986000	111987000	-0.381870105817527
chr8	111987000	111988000	-0.289385357030386
chr8	111989000	111990000	-0.2025044301987285
chr8	111991000	111992000	-0.6739266679139772
chr8	111992000	111993000	2.174831233217943
chr8	111993000	111994000	0.6718108447752119
chr8	111994000	111995000	-0.8556210661341787
chr8	111995000	111996000	-0.692930303978971
chr8	111996000	111997000	-1.3644780950969007
chr8	111998000	111999000	-0.25552350980458416
chr8	111999000	112000000	0.07040391528976989
chr8	112000000	112001000	-0.5322088686743648
chr8	112001000	112002000	-1.4386320026868316
chr8	112002000	112003000	-0.04631096255259685
chr8	112003000	112004000	-0.5277249778618519
chr8	112004000	112005000	-2.634205320399131
chr8	112005000	112006000	-0.3758158270738705
chr8	112006000	112007000	-0.29230978298227384
chr8	112007000	112008000	-0.8093671768964826
chr8	112008000	112009000	-2.4410411223038295
chr8	112009000	112010000	0.09728886769906485
chr8	112010000	112011000	0.5575082789415025
chr8	112011000	112012000	-3.33489729006025
chr8	112012000	112013000	-1.936614770768873
chr8	112013000	112014000	-1.6079073419650098
chr8	112014000	112015000	-2.029446289762408
chr8	112015000	112016000	-2.7280650235288495
chr8	112016000	112017000	-1.3492266111236355
chr8	112017000	112018000	-0.5342269869810189
chr8	112018000	112019000	-0.4391563459277009
chr8	112019000	112020000	0.21104890874431617
chr8	112020000	112021000	1.010544996125105
chr8	112021000	112022000	-2.472344080241613
chr8	112022000	112023000	-1.2232434236740641
chr8	112023000	112024000	-2.0691978282113483
chr8	112024000	112025000	1.0978155733826696
chr8	112025000	112026000	0.30577934067125834
chr8	112026000	112027000	-0.9119083312407994
chr8	112027000	112028000	-1.1381842271540938
chr8	112028000	112029000	-0.975874093105218
chr8	112029000	112030000	-2.042164361851884
chr8	112030000	112031000	-3.0792238342734177
chr8	112031000	112032000	-1.7925209685003918
chr8	112032000	112033000	-2.1794339634450717
chr8	112033000	112034000	-1.6833760552724029
chr8	112034000	112035000	-1.895957746198694
chr8	112035000	112036000	0.5466019672778056
chr8	112036000	112037000	-0.8807379882553592
chr8	112037000	112038000	-1.596894909249693
chr8	112038000	112039000	0.3537310992009336
chr8	112039000	112040000	0.11960512770294568
chr8	112040000	112041000	-0.4256740864946942
chr8	112042000	112043000	-0.19033100366582653
chr8	112043000	112044000	0.020902431445776287
chr8	112044000	112045000	-2.617452258926147
chr8	112045000	112046000	-1.0549870408999011
chr8	112046000	112047000	-1.5404536484606592
chr8	112047000	112048000	-2.107061815577698
chr8	112048000	112049000	-0.12135702662477103
chr8	112049000	112050000	-1.187018956567664
chr8	112050000	112051000	-1.9222411827739314
chr8	112051000	112052000	-0.6223325717386446
chr8	112053000	112054000	-2.605748274765934
chr8	112055000	112056000	-1.001338104568732
chr8	112057000	112058000	-0.49843656194212094
chr8	112058000	112059000	-1.7702441113124245
chr8	112059000	112060000	0.9775702120939037
chr8	112060000	112061000	-1.1312403210542448
chr8	112061000	112062000	-0.50858241212367
chr8	112062000	112063000	-1.3784653854630706
chr8	112063000	112064000	-0.7180742448670523
chr8	112064000	112065000	-1.2621427887418715
chr8	112065000	112066000	-0.1336847941328693
chr8	112067000	112068000	-0.7053039784311566
chr8	112068000	112069000	0.3172421748479917
chr8	112069000	112070000	0.34170456597127724
chr8	112070000	112071000	-0.7834069701220793
chr8	112071000	112072000	0.8678243735536274
chr8	112072000	112073000	-1.9283051720192965
chr8	112074000	112075000	0.9303223236311428
chr8	112075000	112076000	-1.6355147405911958
chr8	112076000	112077000	-0.9194175421307516
chr8	112077000	112078000	-0.6305197486780276
chr8	112078000	112079000	-2.62369545382352
chr8	112079000	112080000	-1.4058473147466142
chr8	112080000	112081000	0.9683216406431483
chr8	112081000	112082000	-0.5679971231132788
chr8	112082000	112083000	-2.3545408516506074
chr8	112083000	112084000	0.989089936331856
chr8	112084000	112085000	0.9701252717728226
chr8	112085000	112086000	-0.4009065010114235
chr8	112086000	112087000	-0.7529725642870785
chr8	112087000	112088000	-0.7498275481290373
chr8	112088000	112089000	0.057667390233947034
chr8	112090000	112091000	0.09558768323426135
chr8	112091000	112092000	-0.30750291924465045
chr8	112092000	112093000	1.9311294398051704
chr8	112093000	112094000	-0.22836223478277423
chr8	112094000	112095000	-2.754576263051333
chr8	112095000	112096000	-6.3839385300361435
chr8	112097000	112098000	-1.4694175226070199
chr8	112098000	112099000	2.0855318129928273
chr8	112100000	112101000	-0.9298054874853641
chr8	112101000	112102000	-1.0119107597484986
chr8	112102000	112103000	0.2920514801689287
chr8	112103000	112104000	-0.1673694022477737
chr8	112104000	112105000	-1.843811277758242
chr8	112105000	112106000	-1.4487858055745206
chr8	112106000	112107000	0.22645495899632284
chr8	112107000	112108000	-0.2669991089964543
chr8	112108000	112109000	-1.6241775685725481
chr8	112109000	112110000	-0.6354467449981533
chr8	112110000	112111000	-0.907820265566931
chr8	112111000	112112000	0.24399736762312657
chr8	112112000	112113000	-0.29185064331893007
chr8	112113000	112114000	0.16025443585372726
chr8	112115000	112116000	-0.3891760399527996
chr8	112116000	112117000	-0.05852908448955548
chr8	112117000	112118000	-0.5911227558008533
chr8	112119000	112120000	-2.2419047728492205
chr8	112120000	112121000	0.5246557519795679
chr8	112121000	112122000	1.4841147245875057
chr8	112122000	112123000	0.8627758534225838
chr8	112123000	112124000	1.696966207555121
chr8	112124000	112125000	0.47205605394596684
chr8	112125000	112126000	0.3462221992321729
chr8	112126000	112127000	0.6182155830936064
chr8	112127000	112128000	1.8026626693629801
chr8	112128000	112129000	0.030155084979227517
chr8	112129000	112130000	-0.14603436006870554
chr8	112132000	112133000	1.2455491721305314
chr8	112133000	112134000	-4.256626138492542
chr8	112134000	112135000	-1.3586226095007166
chr8	112135000	112136000	0.41983022375622636
chr8	112139000	112140000	0.054841510281832845
chr8	112140000	112141000	0.15541648996453616
chr8	112141000	112142000	-1.628746878101568
chr8	112142000	112143000	1.6222124987456517
chr8	112143000	112144000	-0.4085884477116914
chr8	112144000	112145000	-0.12436484766033062
chr8	112145000	112146000	-1.471732294924719
chr8	112146000	112147000	0.4409162695692529
chr8	112147000	112148000	-0.3604088243148722
chr8	112148000	112149000	-0.9677349734695795
chr8	112149000	112150000	-1.3188918180570326
chr8	112150000	112151000	-2.1760069057559526
chr8	112151000	112152000	-0.4173436816090849
chr8	112153000	112154000	-1.4110721632959835
chr8	112155000	112156000	-2.0965829773057925
chr8	112156000	112157000	-0.9401813373444146
chr8	112157000	112158000	0.30201657560534484
chr8	112158000	112159000	-1.0732404665987294
chr8	112159000	112160000	1.5385585074939068
chr8	112160000	112161000	-0.8088754496080027
chr8	112161000	112162000	-1.0905049925562764
chr8	112165000	112166000	-1.4831316278085152
chr8	112166000	112167000	2.238449169461956
chr8	112167000	112168000	-1.4577342351218319
chr8	112168000	112169000	-0.3233935018269589
chr8	112169000	112170000	-0.5811015526416526
chr8	112171000	112172000	-1.9911553879789508
chr8	112172000	112173000	-3.1697507723053415
chr8	112173000	112174000	-1.4532590731714543
chr8	112174000	112175000	-0.9723548091291373
chr8	112175000	112176000	-0.4961618673695302
chr8	112176000	112177000	0.07671108777394621
chr8	112177000	112178000	-2.138315267740533
chr8	112178000	112179000	0.05239060850433685
chr8	112181000	112182000	-0.6884272291151364
chr8	112182000	112183000	-3.885351108556816
chr8	112183000	112184000	-2.378900222929323
chr8	112185000	112186000	-4.384525634326423
chr8	112186000	112187000	-5.134581894627263
chr8	112187000	112188000	-2.304956408693142
chr8	112188000	112189000	-1.4618026940543192
chr8	112192000	112193000	-0.7961419936750203
chr8	112193000	112194000	0.07348248593926598
chr8	112194000	112195000	-0.7529405263553071
chr8	112195000	112196000	-4.368602053051402
chr8	112196000	112197000	-1.7640744532296415
chr8	112197000	112198000	-4.282415641583151
chr8	112198000	112199000	-2.4739510533310027
chr8	112199000	112200000	-5.475389738418474
chr8	112200000	112201000	-2.3785998969956634
chr8	112201000	112202000	0.335699406876944
chr8	112202000	112203000	0.41464827868267506
chr8	112204000	112205000	-1.6826438928414333
chr8	112205000	112206000	-1.4200939493286775
chr8	112206000	112207000	-1.4317835479808938
chr8	112207000	112208000	-2.5512502049801604
chr8	112208000	112209000	-2.6094098038217135
chr8	112210000	112211000	-1.8575923502131177
chr8	112212000	112213000	-2.259920698848628
chr8	112214000	112215000	-0.42996912476055493
chr8	112215000	112216000	-0.7734248228333905
chr8	112216000	112217000	-0.7392397985591609
chr8	112217000	112218000	-1.7132102290851363
chr8	112218000	112219000	-0.3974197485299162
chr8	112219000	112220000	0.4686060280536005
chr8	112220000	112221000	1.0266549627476322
chr8	112222000	112223000	1.3518005853158426
chr8	112223000	112224000	-1.129462996876885
chr8	112224000	112225000	-0.33627024437074715
chr8	112225000	112226000	0.6889811690292976
chr8	112226000	112227000	-1.081242296494224
chr8	112227000	112228000	-0.06026361003467301
chr8	112228000	112229000	-0.6761681601899471
chr8	112229000	112230000	0.7407098861610764
chr8	112230000	112231000	-0.3026189255645488
chr8	112231000	112232000	-0.44420225495353216
chr8	112232000	112233000	-2.7093122107525214
chr8	112233000	112234000	0.5547034022530214
chr8	112234000	112235000	2.9062580841712604
chr8	112235000	112236000	-1.350934512341502
chr8	112236000	112237000	0.3777810082545073
chr8	112237000	112238000	0.26490065719295536
chr8	112238000	112239000	-1.4356237259883344
chr8	112239000	112240000	-0.7328199640076565
chr8	112240000	112241000	0.4234126104927231
chr8	112241000	112242000	-1.2379170999631786
chr8	112242000	112243000	0.13941987450081225
chr8	112243000	112244000	-0.5496200628196145
chr8	112245000	112246000	-1.0715738723991604
chr8	112246000	112247000	-1.0349104563590563
chr8	112247000	112248000	1.323403573692935
chr8	112248000	112249000	-1.785156318503067
chr8	112249000	112250000	0.6824540304641149
chr8	112250000	112251000	-0.6366999448099232
chr8	112251000	112252000	-1.8713953100250051
chr8	112252000	112253000	0.6189013345654348
chr8	112253000	112254000	0.07844984975844181
chr8	112254000	112255000	-0.1326467960742884
chr8	112255000	112256000	-1.3905679633415173
chr8	112256000	112257000	-0.06483545860436106
chr8	112257000	112258000	-0.7212430554432174
chr8	112258000	112259000	-0.4655083370543082
chr8	112259000	112260000	-0.9771763704517591
chr8	112260000	112261000	-0.7456513289043663
chr8	112261000	112262000	-0.686793040704098
chr8	112262000	112263000	-0.798761826133687
chr8	112264000	112265000	-1.9643395325532333
chr8	112265000	112266000	-0.7279801031047025
chr8	112266000	112267000	-1.240049623787636
chr8	112267000	112268000	-1.080719812522833
chr8	112268000	112269000	-0.7730238543942013
chr8	112269000	112270000	-0.4611121646096105
chr8	112270000	112271000	-1.688364674154176
chr8	112271000	112272000	-1.1477549741768258
chr8	112272000	112273000	-2.1609928643542133
chr8	112274000	112275000	-1.0493951318822383
chr8	112275000	112276000	0.00047931711974294797
chr8	112276000	112277000	-2.0538790235395523
chr8	112277000	112278000	-3.727940352355109
chr8	112278000	112279000	-2.7992897821065474
chr8	112279000	112280000	-1.4005869841815513
chr8	112281000	112282000	-1.9763276697088377
chr8	112282000	112283000	-1.678322817888658
chr8	112283000	112284000	-2.0159043915936437
chr8	112284000	112285000	-1.9196852702164435
chr8	112285000	112286000	-1.6675733879320747
chr8	112286000	112287000	-1.707911892708089
chr8	112287000	112288000	0.5344643533381468
chr8	112289000	112290000	-1.1525380428822
chr8	112290000	112291000	-2.8111532194036974
chr8	112291000	112292000	-1.2477205658753838
chr8	112292000	112293000	-1.0590640628966108
chr8	112293000	112294000	-2.6822779399414514
chr8	112294000	112295000	-1.0877305333224032
chr8	112295000	112296000	-4.042318911084603
chr8	112296000	112297000	-2.449227769058541
chr8	112299000	112300000	-1.1733200371393044
chr8	112300000	112301000	-2.1422589904271905
chr8	112301000	112302000	-0.4414710379097682
chr8	112303000	112304000	1.044644116769838
chr8	112304000	112305000	-1.6056130580468835
chr8	112305000	112306000	-2.19416750219515
chr8	112306000	112307000	-1.086140208824078
chr8	112307000	112308000	-0.5726699836738944
chr8	112308000	112309000	-1.6226977260508382
chr8	112309000	112310000	-2.1132939770916646
chr8	112310000	112311000	-1.4564640703411575
chr8	112311000	112312000	1.0826895807331294
chr8	112312000	112313000	-0.3077252558367912
chr8	112313000	112314000	-0.07659073198195021
chr8	112314000	112315000	-0.8792394308249084
chr8	112315000	112316000	-2.2154445516458074
chr8	112316000	112317000	-2.5146496073213744
chr8	112317000	112318000	-1.7948300338152823
chr8	112318000	112319000	-1.554602580979049
chr8	112319000	112320000	-2.0298964212439703
chr8	112320000	112321000	-1.7626492018040303
chr8	112321000	112322000	-1.54683163431796
chr8	112322000	112323000	-2.025715733289123
chr8	112323000	112324000	-2.7949088490235408
chr8	112324000	112325000	-1.3212047260474622
chr8	112325000	112326000	-1.670327023218868
chr8	112326000	112327000	-1.6847526933544128
chr8	112327000	112328000	-1.8330977656469076
chr8	112328000	112329000	-0.8990577366099229
chr8	112329000	112330000	-1.8673550265551369
chr8	112330000	112331000	-3.2766069243905704
chr8	112331000	112332000	-3.146899002624336
chr8	112332000	112333000	-3.152844127260238
chr8	112333000	112334000	-0.6531331265416059
chr8	112334000	112335000	-1.282352766316066
chr8	112335000	112336000	-1.2551399531020986
chr8	112336000	112337000	-0.6793721795877355
chr8	112337000	112338000	-1.7167967629443714
chr8	112338000	112339000	-1.301547636616067
chr8	112339000	112340000	-2.3106127246711434
chr8	112340000	112341000	-0.09034321261916937
chr8	112341000	112342000	-1.0088301475714851
chr8	112342000	112343000	-3.546625968643212
chr8	112344000	112345000	0.14908204090802685
chr8	112345000	112346000	-2.62497655257154
chr8	112347000	112348000	0.19144282829509116
chr8	112348000	112349000	-2.7291036513306377
chr8	112349000	112350000	-2.101739694591215
chr8	112351000	112352000	-2.0506270459706775
chr8	112352000	112353000	-1.2567809264401917
chr8	112353000	112354000	-2.5641913097156523
chr8	112354000	112355000	-1.29209492584599
chr8	112355000	112356000	-0.5024286295046453
chr8	112356000	112357000	-1.1448241002987507
chr8	112357000	112358000	-1.3436699542823822
chr8	112358000	112359000	-0.8685924765192761
chr8	112359000	112360000	-2.6273130284840556
chr8	112360000	112361000	-1.168105288269222
chr8	112362000	112363000	-1.2105032030680452
chr8	112363000	112364000	-2.981367920111897
chr8	112364000	112365000	-1.703376398871793
chr8	112366000	112367000	-2.7750476725817563
chr8	112367000	112368000	0.9231074587941152
chr8	112368000	112369000	-1.5823948717493757
chr8	112370000	112371000	-0.7135842009305217
chr8	112371000	112372000	0.07523232944431966
chr8	112372000	112373000	-0.1385131451094986
chr8	112373000	112374000	-1.9133780911729097
chr8	112375000	112376000	-0.13785354083456627
chr8	112376000	112377000	-3.1112316957556727
chr8	112377000	112378000	-3.7538324674343935
chr8	112378000	112379000	-1.40594635613507
chr8	112379000	112380000	-1.24209034911875
chr8	112380000	112381000	0.5601761110980883
chr8	112381000	112382000	-0.8564148446187967
chr8	112383000	112384000	-2.29550335856692
chr8	112384000	112385000	-2.349859480959859
chr8	112385000	112386000	-4.496454499115979
chr8	112386000	112387000	-4.058165271431278
chr8	112387000	112388000	0.7736221080709501
chr8	112388000	112389000	-0.6205094820835637
chr8	112389000	112390000	-2.3924328237079058
chr8	112390000	112391000	-0.2016558877956893
chr8	112391000	112392000	-0.3867665957400097
chr8	112393000	112394000	-0.5537766789455942
chr8	112394000	112395000	-2.7611915776117506
chr8	112395000	112396000	-2.4183217616058856
chr8	112396000	112397000	-2.2152411162755152
chr8	112397000	112398000	-2.445248360550952
chr8	112398000	112399000	-0.06181970483329657
chr8	112399000	112400000	-0.28875830368663735
chr8	112400000	112401000	-3.860870980217328
chr8	112401000	112402000	-2.945951688386854
chr8	112402000	112403000	-2.4400925444219457
chr8	112403000	112404000	-1.8389695272687472
chr8	112404000	112405000	-2.139366116361249
chr8	112406000	112407000	-1.3747536999447731
chr8	112407000	112408000	-2.075752555989626
chr8	112408000	112409000	-1.0775695971598274
chr8	112409000	112410000	-3.9127306236754293
chr8	112412000	112413000	-0.26963007833659164
chr8	112413000	112414000	-3.4619776873208257
chr8	112414000	112415000	-1.3759836009972626
chr8	112415000	112416000	-0.9694180028480122
chr8	112416000	112417000	-1.6125998668678878
chr8	112417000	112418000	-0.9380808128155957
chr8	112418000	112419000	-0.8804807632177042
chr8	112419000	112420000	-2.6615770811636663
chr8	112420000	112421000	-4.568104183688552
chr8	112421000	112422000	-0.5157415711105588
chr8	112422000	112423000	-3.7690082114590795
chr8	112423000	112424000	-2.7130856573962565
chr8	112424000	112425000	-1.3307392058702114
chr8	112425000	112426000	-0.286954080572859
chr8	112426000	112427000	-1.1862131444343982
chr8	112427000	112428000	-0.304625771074537
chr8	112428000	112429000	0.5853860142419947
chr8	112429000	112430000	-2.484375814029241
chr8	112430000	112431000	-0.5523994778640781
chr8	112431000	112432000	-2.2694140282149613
chr8	112432000	112433000	-1.0781493544410383
chr8	112434000	112435000	-1.6325749109160956
chr8	112435000	112436000	-2.5815025705418124
chr8	112436000	112437000	-1.7792096722020718
chr8	112437000	112438000	-1.0542913140342216
chr8	112438000	112439000	-1.1309255073010536
chr8	112439000	112440000	-0.9729180363472463
chr8	112440000	112441000	-0.8216924751896566
chr8	112441000	112442000	-2.6739422116136606
chr8	112442000	112443000	-2.311344316714189
chr8	112443000	112444000	-3.5525775093420773
chr8	112444000	112445000	-0.9793128955824416
chr8	112445000	112446000	-0.8538750112998328
chr8	112446000	112447000	-2.0545442479858127
chr8	112447000	112448000	-1.8848984073689818
chr8	112448000	112449000	-2.7778646234472193
chr8	112449000	112450000	0.6149292111415141
chr8	112450000	112451000	-1.4516525452549787
chr8	112451000	112452000	-3.431475944182172
chr8	112452000	112453000	-2.7089306701001963
chr8	112453000	112454000	-1.3715037480221612
chr8	112454000	112455000	-0.6975049241802953
chr8	112455000	112456000	-0.37987439586302896
chr8	112457000	112458000	-0.5626298028381024
chr8	112458000	112459000	-0.43376456632870486
chr8	112459000	112460000	-1.0086642879074397
chr8	112460000	112461000	-1.2071859703896344
chr8	112461000	112462000	-2.0314653829164895
chr8	112462000	112463000	-1.0154568626727036
chr8	112463000	112464000	-0.025954284695563806
chr8	112464000	112465000	-1.0833543535191825
chr8	112465000	112466000	0.7284369881859418
chr8	112466000	112467000	-1.8803606898391159
chr8	112467000	112468000	-1.5976006867197998
chr8	112470000	112471000	-1.3286078659550684
chr8	112471000	112472000	0.18450713626081966
chr8	112472000	112473000	-1.661595068566161
chr8	112473000	112474000	1.1943572619065643
chr8	112474000	112475000	-1.0282372970746076
chr8	112475000	112476000	-0.8767269268231529
chr8	112476000	112477000	-2.990111620522408
chr8	112477000	112478000	-1.9455028832796375
chr8	112478000	112479000	-0.517633966156774
chr8	112479000	112480000	0.3869551340360563
chr8	112480000	112481000	0.5070368500376542
chr8	112481000	112482000	0.510431393508041
chr8	112482000	112483000	-4.103322486537584
chr8	112483000	112484000	-0.4352366600319827
chr8	112484000	112485000	-0.42127141366149956
chr8	112486000	112487000	-0.425400880468143
chr8	112487000	112488000	0.1504122083880965
chr8	112488000	112489000	-3.283271747008832
chr8	112489000	112490000	-0.6812579177159916
chr8	112490000	112491000	-2.151461661371709
chr8	112491000	112492000	-3.8600033721076326
chr8	112492000	112493000	-3.0775304092065374
chr8	112493000	112494000	-1.6501069598621247
chr8	112495000	112496000	-1.5518225869846765
chr8	112496000	112497000	-2.106710976601891
chr8	112497000	112498000	-1.3487776146490915
chr8	112498000	112499000	-0.3301676404455227
chr8	112500000	112501000	-1.1782182164808228
chr8	112502000	112503000	0.5204208998424419
chr8	112503000	112504000	0.36356630973593046
chr8	112504000	112505000	-0.7309161233371863
chr8	112505000	112506000	-0.08820286992560734
chr8	112506000	112507000	-3.3243019036721004
chr8	112507000	112508000	-0.444721813914278
chr8	112508000	112509000	0.5382563710169788
chr8	112509000	112510000	-1.9170367845842693
chr8	112510000	112511000	-1.4828706200225352
chr8	112512000	112513000	-0.10103431842934958
chr8	112513000	112514000	-1.4918668896170073
chr8	112514000	112515000	0.256172339646901
chr8	112515000	112516000	-1.4423222391766137
chr8	112516000	112517000	-1.0436904226882227
chr8	112517000	112518000	-1.466790791462538
chr8	112518000	112519000	-2.0307603559435337
chr8	112519000	112520000	-0.09945394391746343
chr8	112520000	112521000	-2.308575619644846
chr8	112521000	112522000	-1.647324063810414
chr8	112522000	112523000	-3.5833885874901883
chr8	112523000	112524000	-3.086912902069015
chr8	112524000	112525000	-3.458656095449581
chr8	112526000	112527000	-3.68829615838763
chr8	112527000	112528000	-3.7552249054276476
chr8	112528000	112529000	-0.28508473380442084
chr8	112529000	112530000	0.7103774994548295
chr8	112530000	112531000	-1.3595923446634395
chr8	112531000	112532000	-2.9660859598432627
chr8	112532000	112533000	-3.792688049539753
chr8	112533000	112534000	-7.67097376299601
chr8	112534000	112535000	-7.799154746892036
chr8	112535000	112536000	-4.026737510352833
chr8	112536000	112537000	-5.388042187407382
chr8	112537000	112538000	-3.706449282260627
chr8	112538000	112539000	-2.215996497949086
chr8	112539000	112540000	-1.8206711517577543
chr8	112540000	112541000	0.30523417373960504
chr8	112541000	112542000	-1.608959103202141
chr8	112543000	112544000	-0.7215699389412975
chr8	112544000	112545000	-0.7650705192303242
chr8	112546000	112547000	-0.4259657030627402
chr8	112547000	112548000	-1.6845610823141113
chr8	112548000	112549000	-1.2613926721656987
chr8	112549000	112550000	-3.0142356679106097
chr8	112550000	112551000	-0.6650905890564807
chr8	112551000	112552000	-2.6797667849628533
chr8	112552000	112553000	0.6583631119432707
chr8	112553000	112554000	-1.386837120120626
chr8	112554000	112555000	-1.1880391363154115
chr8	112555000	112556000	-1.1862755793509456
chr8	112556000	112557000	-0.3193116544027118
chr8	112557000	112558000	-0.9672973501325005
chr8	112558000	112559000	0.6263964732911194
chr8	112559000	112560000	-1.6449384453239164
chr8	112560000	112561000	-0.8496816285553705
chr8	112561000	112562000	-0.23783658567931637
chr8	112562000	112563000	-2.2978759439944105
chr8	112563000	112564000	-0.5091726177761466
chr8	112564000	112565000	1.025414821151056
chr8	112565000	112566000	0.7178014024335652
chr8	112566000	112567000	-0.11140752465755599
chr8	112567000	112568000	1.148140719203387
chr8	112568000	112569000	-1.5934378699124732
chr8	112569000	112570000	-2.537034947987998
chr8	112570000	112571000	-0.20308808544972387
chr8	112572000	112573000	-2.9944610974563464
chr8	112573000	112574000	-1.0979330299271872
chr8	112574000	112575000	-0.7031378014883031
chr8	112575000	112576000	-1.308320511848734
chr8	112576000	112577000	-0.6509923743104479
chr8	112577000	112578000	-1.2299120450290866
chr8	112578000	112579000	-1.1614065282425345
chr8	112579000	112580000	-0.7996002879377653
chr8	112580000	112581000	-1.6017374617016915
chr8	112581000	112582000	-1.5665402024580457
chr8	112582000	112583000	-1.0025344013593724
chr8	112583000	112584000	-2.39336997759643
chr8	112584000	112585000	-1.5878625143028346
chr8	112585000	112586000	-2.475413207388621
chr8	112586000	112587000	-2.9430371102323476
chr8	112587000	112588000	-2.568171450208469
chr8	112588000	112589000	0.8828828221266164
chr8	112589000	112590000	-1.4957683428442108
chr8	112590000	112591000	-3.692668347719038
chr8	112591000	112592000	-2.7214584452603305
chr8	112592000	112593000	-4.4969548090487566
chr8	112593000	112594000	-4.997093719356042
chr8	112600000	112601000	-3.1127038954560295
chr8	112601000	112602000	-2.5111019293537886
chr8	112604000	112605000	-2.1658278213599824
chr8	112605000	112606000	-1.5389650854367032
chr8	112607000	112608000	-1.9075846513602965
chr8	112608000	112609000	-1.2485550532987137
chr8	112610000	112611000	-1.8490627154111197
chr8	112611000	112612000	-0.6184486912546958
chr8	112613000	112614000	-1.8006842154820846
chr8	112614000	112615000	0.09877533118511662
chr8	112615000	112616000	-0.2161267820928434
chr8	112616000	112617000	-1.6124302111862772
chr8	112617000	112618000	-1.15006659269589
chr8	112618000	112619000	-4.139325297829179
chr8	112620000	112621000	-1.3376002219301557
chr8	112621000	112622000	-0.4804030428201654
chr8	112622000	112623000	-1.468314333086504
chr8	112624000	112625000	-2.3614335464895793
chr8	112625000	112626000	-0.35511023960958404
chr8	112626000	112627000	0.2795228825099121
chr8	112627000	112628000	-2.9348974262222023
chr8	112628000	112629000	-1.000615595593216
chr8	112629000	112630000	0.30447978909593365
chr8	112630000	112631000	-0.7486930249644083
chr8	112631000	112632000	-2.146020074089965
chr8	112632000	112633000	-0.9240298117722682
chr8	112633000	112634000	-1.1126941711528917
chr8	112634000	112635000	-1.6798758877319886
chr8	112635000	112636000	-1.5940848609894571
chr8	112636000	112637000	0.008792240074928253
chr8	112637000	112638000	-0.772310436955856
chr8	112638000	112639000	-0.26667173690600626
chr8	112639000	112640000	-1.2584405580377709
chr8	112640000	112641000	0.9757222415301133
chr8	112641000	112642000	-1.3884511969675601
chr8	112642000	112643000	-2.280309078688608
chr8	112643000	112644000	0.09729869405161694
chr8	112644000	112645000	-1.509652287867491
chr8	112645000	112646000	-0.5865642077756693
chr8	112646000	112647000	0.17566869558211406
chr8	112647000	112648000	0.21632942756734808
chr8	112648000	112649000	-1.416609077741081
chr8	112649000	112650000	-0.2892048954015656
chr8	112651000	112652000	-0.7367206369290797
chr8	112652000	112653000	-0.7022086922535443
chr8	112654000	112655000	-0.08398497985488391
chr8	112655000	112656000	-1.2673071666902218
chr8	112656000	112657000	-1.3072574562700865
chr8	112657000	112658000	-1.0913619594224615
chr8	112658000	112659000	0.5194306984016935
chr8	112659000	112660000	-0.1683257226604293
chr8	112660000	112661000	-0.17246011907816655
chr8	112661000	112662000	-2.1739699813795887
chr8	112662000	112663000	-5.296756643421673
chr8	112664000	112665000	-1.375957447371242
chr8	112665000	112666000	-0.5161145176996575
chr8	112666000	112667000	1.1009380933583532
chr8	112667000	112668000	0.34297202500591567
chr8	112668000	112669000	1.1737761800471163
chr8	112669000	112670000	-0.4852676513406269
chr8	112670000	112671000	0.47233661331965304
chr8	112671000	112672000	-1.1090437654142231
chr8	112672000	112673000	0.3787037146785631
chr8	112673000	112674000	0.1478758537252345
chr8	112674000	112675000	-0.3108231583118151
chr8	112675000	112676000	0.8160564905062482
chr8	112676000	112677000	-0.7942200068265487
chr8	112678000	112679000	-0.9792642105163197
chr8	112680000	112681000	-1.0966358148383297
chr8	112681000	112682000	0.5528909136183907
chr8	112682000	112683000	-1.3129353544464872
chr8	112683000	112684000	-0.6177452098294689
chr8	112684000	112685000	-2.4240539637285803
chr8	112685000	112686000	2.11246105846971
chr8	112686000	112687000	-1.7381473111766557
chr8	112687000	112688000	-0.5091281433009068
chr8	112688000	112689000	-2.455733434289773
chr8	112689000	112690000	-0.855819583089489
chr8	112690000	112691000	-1.4107207912927566
chr8	112691000	112692000	-0.9465022786527219
chr8	112692000	112693000	-0.8270055241988391
chr8	112693000	112694000	-1.3714858268951888
chr8	112694000	112695000	-1.9272510960431097
chr8	112695000	112696000	-3.780601117922604
chr8	112698000	112699000	-1.009517723966238
chr8	112699000	112700000	-4.2931413506045315
chr8	112700000	112701000	-0.41452526298627135
chr8	112701000	112702000	-0.7082095589148489
chr8	112702000	112703000	0.07947311090355523
chr8	112703000	112704000	-1.8987456302540033
chr8	112704000	112705000	-0.32277893992346984
chr8	112705000	112706000	0.15070672295278525
chr8	112706000	112707000	0.45518635349361086
chr8	112709000	112710000	-0.09400190424539688
chr8	112710000	112711000	-1.3691254688938608
chr8	112711000	112712000	-0.7478441239063701
chr8	112712000	112713000	-0.7864850200780772
chr8	112713000	112714000	0.17632224078959047
chr8	112715000	112716000	-0.9494148219743525
chr8	112716000	112717000	-0.264321007958014
chr8	112718000	112719000	-0.5208515566096457
chr8	112719000	112720000	-2.623944704100634
chr8	112720000	112721000	0.3314897992853609
chr8	112721000	112722000	-0.7259174136895217
chr8	112723000	112724000	-0.958444513054616
chr8	112724000	112725000	-1.603743551177341
chr8	112726000	112727000	-2.170442446401851
chr8	112727000	112728000	-0.11048135741244888
chr8	112728000	112729000	0.429263991795232
chr8	112729000	112730000	-0.3973914709893712
chr8	112730000	112731000	-0.23081312049614938
chr8	112733000	112734000	-1.1136095844072649
chr8	112734000	112735000	-2.0054031245927657
chr8	112735000	112736000	-0.4916175648793224
chr8	112736000	112737000	-0.32224100980439196
chr8	112737000	112738000	0.0674100990347458
chr8	112738000	112739000	-0.21008179917192035
chr8	112739000	112740000	-0.9537239053752743
chr8	112740000	112741000	-1.0506492134202836
chr8	112741000	112742000	-0.6884434636395914
chr8	112742000	112743000	-0.5748878253888237
chr8	112743000	112744000	-2.9340796689282955
chr8	112744000	112745000	0.7961085804470373
chr8	112745000	112746000	-0.21622620007554824
chr8	112746000	112747000	-0.6911781087157103
chr8	112748000	112749000	-0.6802886961540089
chr8	112749000	112750000	0.8667178808813946
chr8	112750000	112751000	-0.9608428142270224
chr8	112752000	112753000	-0.7983516533090818
chr8	112753000	112754000	0.08121139556150594
chr8	112754000	112755000	0.017765962854758826
chr8	112755000	112756000	1.1997091673304745
chr8	112756000	112757000	-0.06923314357054308
chr8	112757000	112758000	-0.43466825360091366
chr8	112758000	112759000	0.6161971773063575
chr8	112759000	112760000	-0.7660654093006748
chr8	112760000	112761000	-0.2456866926489491
chr8	112761000	112762000	-0.8383908213952467
chr8	112762000	112763000	-0.8402407727287929
chr8	112764000	112765000	0.7697149678756257
chr8	112765000	112766000	-0.9314996438879652
chr8	112766000	112767000	-0.20156129891571173
chr8	112767000	112768000	-1.4822556357485974
chr8	112768000	112769000	-0.3532866421352937
chr8	112769000	112770000	1.1182549656655614
chr8	112770000	112771000	-0.6292073754398119
chr8	112771000	112772000	-0.18095239909546484
chr8	112772000	112773000	-1.517044921898217
chr8	112773000	112774000	-0.8894899740409202
chr8	112774000	112775000	-0.1032850271133454
chr8	112775000	112776000	-0.03810648363495428
chr8	112776000	112777000	-1.9468025503770634
chr8	112777000	112778000	-0.21226397317098544
chr8	112778000	112779000	0.22666408944322877
chr8	112779000	112780000	0.14659673213020755
chr8	112780000	112781000	0.539031361459446
chr8	112781000	112782000	-0.45038966034856664
chr8	112782000	112783000	-1.2932186105301486
chr8	112784000	112785000	0.14376508070518504
chr8	112785000	112786000	-1.604652709715403
chr8	112786000	112787000	0.11810168560791579
chr8	112787000	112788000	-0.03156324779457776
chr8	112788000	112789000	1.2078964149163005
chr8	112789000	112790000	0.9370391699079712
chr8	112790000	112791000	-0.6602519057603495
chr8	112792000	112793000	-0.10331063152967371
chr8	112793000	112794000	1.7969487268219837
chr8	112795000	112796000	-2.2637998911871913
chr8	112796000	112797000	-0.4929182228891805
chr8	112797000	112798000	0.18291749067047355
chr8	112798000	112799000	-0.5048014551233527
chr8	112799000	112800000	-1.2988280729203063
chr8	112800000	112801000	1.350339847205399
chr8	112801000	112802000	-1.4154449290876787
chr8	112802000	112803000	0.6635903117499852
chr8	112803000	112804000	-0.6356385542337765
chr8	112804000	112805000	1.9898772871436887
chr8	112805000	112806000	0.12543088399427627
chr8	112806000	112807000	-1.1213527419965694
chr8	112807000	112808000	1.0522305795031677
chr8	112808000	112809000	1.4556438441051704
chr8	112809000	112810000	-1.668570117208561
chr8	112810000	112811000	-2.1715471900948957
chr8	112811000	112812000	-0.10681736049318767
chr8	112812000	112813000	2.0191196345442135
chr8	112813000	112814000	0.9263556801743162
chr8	112814000	112815000	0.8826946565166335
chr8	112815000	112816000	-1.1568393422648429
chr8	112816000	112817000	0.22610967887442182
chr8	112818000	112819000	-1.2913040703524243
chr8	112819000	112820000	1.7781396025467837
chr8	112820000	112821000	1.6538970413321354
chr8	112822000	112823000	0.3780395420958413
chr8	112823000	112824000	-1.0462749986537299
chr8	112825000	112826000	0.2682152838572857
chr8	112826000	112827000	1.2071302789658565
chr8	112828000	112829000	-0.11870578824936223
chr8	112829000	112830000	-0.6328775293549039
chr8	112832000	112833000	-1.7489348888767435
chr8	112833000	112834000	-2.126201949463892
chr8	112834000	112835000	-0.08461697222133015
chr8	112835000	112836000	-1.166052262194199
chr8	112836000	112837000	-0.9751301275711086
chr8	112837000	112838000	-0.928462671541111
chr8	112838000	112839000	0.4433845516164235
chr8	112839000	112840000	0.454861190736867
chr8	112840000	112841000	-1.25290564164724
chr8	112841000	112842000	0.9432948686901752
chr8	112842000	112843000	-1.5010656816051149
chr8	112843000	112844000	-0.1877753492405546
chr8	112844000	112845000	-0.8996095236434593
chr8	112845000	112846000	-1.0152297596791788
chr8	112847000	112848000	-1.9811547178473399
chr8	112848000	112849000	-1.0728768534041868
chr8	112849000	112850000	-0.515199990856028
chr8	112850000	112851000	0.8707893737372993
chr8	112851000	112852000	0.15076243457147978
chr8	112852000	112853000	0.06566754111276148
chr8	112853000	112854000	0.6599868337456889
chr8	112854000	112855000	-0.04584572033565128
chr8	112856000	112857000	1.1589582086468322
chr8	112857000	112858000	-0.5173350771369615
chr8	112858000	112859000	1.0285488775321057
chr8	112859000	112860000	-1.4153664469830682
chr8	112860000	112861000	-0.2564283829364319
chr8	112861000	112862000	-1.322755436547884
chr8	112862000	112863000	-0.39103935817732977
chr8	112863000	112864000	-1.695336535279027
chr8	112864000	112865000	0.8893944706344966
chr8	112865000	112866000	-0.8110812073463933
chr8	112866000	112867000	-0.4939083096389898
chr8	112867000	112868000	-1.1874775330052594
chr8	112868000	112869000	-0.25912221974269034
chr8	112869000	112870000	-1.0300932322852725
chr8	112870000	112871000	-1.3930747947673394
chr8	112871000	112872000	-2.6130124846389293
chr8	112872000	112873000	-0.9861560924824687
chr8	112875000	112876000	-2.650507797266018
chr8	112876000	112877000	-5.306220724162033
chr8	112877000	112878000	-3.0810313095289286
chr8	112878000	112879000	-1.9363678840198064
chr8	112879000	112880000	-1.974979081718056
chr8	112880000	112881000	-1.4459888322101457
chr8	112881000	112882000	-2.2466096498255475
chr8	112882000	112883000	0.06954900254475857
chr8	112883000	112884000	-1.9110317687419132
chr8	112884000	112885000	-0.6853073267782652
chr8	112885000	112886000	0.16566940922147264
chr8	112886000	112887000	-0.6654615828328485
chr8	112888000	112889000	-1.6566384298976604
chr8	112889000	112890000	-0.5161010916907436
chr8	112890000	112891000	-1.0395205828248748
chr8	112891000	112892000	0.368082266126476
chr8	112892000	112893000	-1.150652367860292
chr8	112893000	112894000	-1.9666079089573392
chr8	112894000	112895000	-2.602266219312001
chr8	112895000	112896000	-2.4337525097317436
chr8	112896000	112897000	-1.917123616696107
chr8	112897000	112898000	0.33692695317995647
chr8	112898000	112899000	-2.9735269951526537
chr8	112904000	112905000	-3.184240608192935
chr8	112905000	112906000	1.3518121133208114
chr8	112906000	112907000	-2.9121280658111783
chr8	112907000	112908000	-0.9085723098536687
chr8	112908000	112909000	-1.7031323231656679
chr8	112909000	112910000	-0.8022108535255189
chr8	112910000	112911000	-2.7933032938729547
chr8	112911000	112912000	0.06839128807691394
chr8	112912000	112913000	0.856119486506639
chr8	112913000	112914000	-0.924155409705527
chr8	112914000	112915000	0.7298444735174875
chr8	112915000	112916000	1.061204938080335
chr8	112916000	112917000	-1.2127079013390176
chr8	112917000	112918000	-2.9027645191013316
chr8	112918000	112919000	-0.698225597477772
chr8	112919000	112920000	-3.2963796408731048
chr8	112921000	112922000	0.29635042752161034
chr8	112922000	112923000	-1.5063198850083208
chr8	112923000	112924000	-1.0827706990749104
chr8	112924000	112925000	-1.537130702378204
chr8	112925000	112926000	-1.138454412887361
chr8	112926000	112927000	-1.9254086901977543
chr8	112927000	112928000	-3.7072466003143534
chr8	112930000	112931000	-3.6571701472745004
chr8	112932000	112933000	-0.06024630052662494
chr8	112933000	112934000	-0.8380126188396017
chr8	112934000	112935000	-2.477786999306439
chr8	112935000	112936000	-2.82441367280065
chr8	112936000	112937000	-1.8385569228911813
chr8	112937000	112938000	-3.391139893692403
chr8	112938000	112939000	-3.384227256681164
chr8	112939000	112940000	-1.6050694736813473
chr8	112940000	112941000	-3.359676716603535
chr8	112941000	112942000	-2.0143764974214524
chr8	112943000	112944000	-0.4737023902873786
chr8	112944000	112945000	-0.4691839053976753
chr8	112945000	112946000	-1.1075905188614803
chr8	112946000	112947000	0.8612646280746433
chr8	112947000	112948000	-3.0111705229972556
chr8	112948000	112949000	-3.682759325263019
chr8	112949000	112950000	-0.6230578028802882
chr8	112950000	112951000	-1.7865033163364794
chr8	112951000	112952000	-2.194811760145562
chr8	112952000	112953000	-5.592217722131502
chr8	112953000	112954000	-2.8869216151787165
chr8	112954000	112955000	-4.456451246901969
chr8	112955000	112956000	-2.8814832331548454
chr8	112956000	112957000	-1.6290691760322318
chr8	112958000	112959000	-1.7273953737440146
chr8	112959000	112960000	-0.24428312644632486
chr8	112960000	112961000	-3.7380843949397615
chr8	112961000	112962000	-1.3236991542051992
chr8	112962000	112963000	-1.754806520870194
chr8	112963000	112964000	0.531352062001728
chr8	112964000	112965000	0.048564470719639555
chr8	112965000	112966000	-0.3733578895945152
chr8	112966000	112967000	-0.8596158602560442
chr8	112967000	112968000	0.6432260492875426
chr8	112968000	112969000	-1.511525674801128
chr8	112969000	112970000	-2.463210803954375
chr8	112971000	112972000	-1.8383965918902085
chr8	112972000	112973000	-1.2753595665022233
chr8	112973000	112974000	-3.2538043728056385
chr8	112974000	112975000	-1.4177712247725833
chr8	112975000	112976000	-1.1799991412462718
chr8	112976000	112977000	-1.223383240239706
chr8	112977000	112978000	-2.8067857605293294
chr8	112978000	112979000	-2.1231160445850854
chr8	112979000	112980000	-2.355877934659133
chr8	112980000	112981000	0.18434957235995678
chr8	112981000	112982000	-3.2276812161493593
chr8	112982000	112983000	-3.1327227094366856
chr8	112984000	112985000	-3.1180702287825905
chr8	112985000	112986000	-0.23994405562035923
chr8	112986000	112987000	-2.0156209037287702
chr8	112987000	112988000	-1.9766638514552162
chr8	112988000	112989000	-0.2797688846158329
chr8	112989000	112990000	-1.0055424299663827
chr8	112990000	112991000	-1.4589037038422932
chr8	112991000	112992000	-0.48381914831986983
chr8	112992000	112993000	-1.4249986297140407
chr8	112993000	112994000	-0.7014657316509595
chr8	112994000	112995000	-3.457143340547011
chr8	112995000	112996000	-0.6907450430140384
chr8	112996000	112997000	0.31034525943464136
chr8	112997000	112998000	-2.6742078734941046
chr8	112998000	112999000	-0.017229811935944566
chr8	113000000	113001000	-0.2792725920748795
chr8	113001000	113002000	-1.6807503038577463
chr8	113002000	113003000	-2.7453012872851614
chr8	113003000	113004000	-1.710619542570205
chr8	113004000	113005000	-1.6750131880440606
chr8	113005000	113006000	-0.9826266588336672
chr8	113006000	113007000	-0.7373573927386331
chr8	113007000	113008000	-1.3279729755708045
chr8	113008000	113009000	-2.080380532212989
chr8	113009000	113010000	-2.051657015279247
chr8	113010000	113011000	-3.160549420839257
chr8	113011000	113012000	-1.1567055828179003
chr8	113012000	113013000	-1.0368695615817032
chr8	113013000	113014000	-1.4398206323989193
chr8	113014000	113015000	-1.2862649281549183
chr8	113015000	113016000	-0.8074199743726138
chr8	113016000	113017000	-2.3489527033910735
chr8	113017000	113018000	-2.412070057235698
chr8	113018000	113019000	-3.1017869938729983
chr8	113019000	113020000	-0.08234121723637575
chr8	113020000	113021000	-1.405893106735957
chr8	113021000	113022000	-1.228298543818712
chr8	113022000	113023000	-1.2630602333440704
chr8	113023000	113024000	-2.077998942271579
chr8	113024000	113025000	-2.4479763815182354
chr8	113025000	113026000	0.41674796206743603
chr8	113026000	113027000	-1.772612281452976
chr8	113027000	113028000	-0.7543409695487169
chr8	113028000	113029000	0.2088704731257033
chr8	113031000	113032000	-2.6183781575215095
chr8	113032000	113033000	-1.7760479465439605
chr8	113034000	113035000	-1.5436551814220842
chr8	113035000	113036000	-2.3252396363081727
chr8	113036000	113037000	0.42332822974353934
chr8	113037000	113038000	-2.4934029712701857
chr8	113038000	113039000	-0.12416550860425123
chr8	113039000	113040000	-2.3679628901050456
chr8	113040000	113041000	-0.11085276728176607
chr8	113042000	113043000	-1.0063158956180156
chr8	113043000	113044000	-0.8307548930953527
chr8	113044000	113045000	-1.5557021116695917
chr8	113046000	113047000	-0.7607970787991183
chr8	113047000	113048000	-0.3190352211389278
chr8	113048000	113049000	-1.5014941776342148
chr8	113049000	113050000	-0.7037666657304551
chr8	113050000	113051000	-1.1031143198722824
chr8	113051000	113052000	-0.6373093433954309
chr8	113052000	113053000	-0.2937867525805178
chr8	113053000	113054000	-0.7892858149033389
chr8	113054000	113055000	-0.3501815013740532
chr8	113055000	113056000	-2.6837947007605067
chr8	113056000	113057000	0.6249963689357355
chr8	113057000	113058000	-2.1725491989879298
chr8	113058000	113059000	-0.8298136890323091
chr8	113059000	113060000	-2.8821479260431757
chr8	113061000	113062000	-1.6458365646711897
chr8	113062000	113063000	-1.3099098815710482
chr8	113063000	113064000	-2.7442119568668053
chr8	113064000	113065000	-3.509898553926805
chr8	113065000	113066000	-1.235907609915521
chr8	113067000	113068000	-3.451700341826142
chr8	113068000	113069000	-1.8497752623292536
chr8	113069000	113070000	-1.275495691504548
chr8	113070000	113071000	-1.327229024188343
chr8	113071000	113072000	-3.345666707002994
chr8	113072000	113073000	-2.731108667525405
chr8	113073000	113074000	-2.4237162676709305
chr8	113074000	113075000	-0.34844327001645414
chr8	113075000	113076000	-1.6009620138901293
chr8	113076000	113077000	-3.8220404876173197
chr8	113077000	113078000	-1.6700148065971607
chr8	113078000	113079000	-1.6852779586542008
chr8	113079000	113080000	-1.8021219703480051
chr8	113081000	113082000	0.09567144328717163
chr8	113082000	113083000	-3.284316545323546
chr8	113083000	113084000	-1.4686433370309766
chr8	113085000	113086000	-2.2778440897523353
chr8	113086000	113087000	-3.997454544397233
chr8	113087000	113088000	-6.401928992894491
chr8	113089000	113090000	-2.4165135408027414
chr8	113090000	113091000	-1.9145500014615502
chr8	113091000	113092000	-1.7819062448791623
chr8	113092000	113093000	-2.26159502322362
chr8	113093000	113094000	-0.9612167006065983
chr8	113094000	113095000	-1.5998814475271685
chr8	113095000	113096000	-0.9387594444062539
chr8	113096000	113097000	-1.4065935136273857
chr8	113097000	113098000	-0.9204862179464377
chr8	113098000	113099000	-0.9688132731137129
chr8	113099000	113100000	-0.0712664885805023
chr8	113100000	113101000	-1.101753927696509
chr8	113101000	113102000	-2.4975034136294476
chr8	113102000	113103000	0.6799571841299069
chr8	113103000	113104000	-0.4709406460312893
chr8	113104000	113105000	-1.728462095603006
chr8	113105000	113106000	-2.473199874543915
chr8	113106000	113107000	-2.651129069402865
chr8	113107000	113108000	-1.1448392815369568
chr8	113108000	113109000	-0.9093797387975314
chr8	113109000	113110000	-0.4512513586224607
chr8	113110000	113111000	-1.195640610475959
chr8	113111000	113112000	-2.0131241160374804
chr8	113113000	113114000	-0.7125599190749647
chr8	113114000	113115000	-1.5180438989113798
chr8	113115000	113116000	-1.6788253546136782
chr8	113116000	113117000	-1.3610429229168393
chr8	113117000	113118000	-2.5930973863246938
chr8	113118000	113119000	0.6078272365871811
chr8	113119000	113120000	-1.4779504104406864
chr8	113120000	113121000	-2.405682126739676
chr8	113121000	113122000	-0.6800046092717474
chr8	113122000	113123000	-1.6926753304715447
chr8	113123000	113124000	-1.889207294224883
chr8	113124000	113125000	-1.674337828820782
chr8	113125000	113126000	-1.5075420486421232
chr8	113126000	113127000	-2.595142406522819
chr8	113127000	113128000	-1.5073888671613604
chr8	113128000	113129000	-1.2733492379615003
chr8	113129000	113130000	-1.3355799597312756
chr8	113130000	113131000	-0.6792482595957142
chr8	113131000	113132000	-0.45476647149087385
chr8	113132000	113133000	-0.24357297715564113
chr8	113133000	113134000	-3.140988849387184
chr8	113134000	113135000	-0.9905608088013071
chr8	113135000	113136000	-1.667786596942763
chr8	113136000	113137000	-0.6901440259376221
chr8	113137000	113138000	-1.2248009474148887
chr8	113138000	113139000	-0.9690387922596678
chr8	113139000	113140000	-0.3399555800234752
chr8	113140000	113141000	-0.7041260631623946
chr8	113141000	113142000	-0.6098082657231676
chr8	113142000	113143000	-1.1812232436202448
chr8	113143000	113144000	0.288592040185141
chr8	113144000	113145000	0.11981963090251678
chr8	113145000	113146000	-3.3851928482884532
chr8	113146000	113147000	-1.9320531523982918
chr8	113147000	113148000	-0.9259581114123543
chr8	113148000	113149000	-1.0905527934022508
chr8	113149000	113150000	-1.0603108196660327
chr8	113150000	113151000	0.021234003172363455
chr8	113151000	113152000	-0.07633024802620328
chr8	113152000	113153000	-1.7182241702890424
chr8	113154000	113155000	-1.0984787640075853
chr8	113155000	113156000	0.7088668490734689
chr8	113156000	113157000	-0.11359754583407884
chr8	113157000	113158000	0.3227810635620321
chr8	113159000	113160000	0.09311796524192444
chr8	113160000	113161000	0.11929306643454989
chr8	113161000	113162000	-2.6333721871207856
chr8	113163000	113164000	-2.827628704077809
chr8	113164000	113165000	-0.3026897354740068
chr8	113165000	113166000	0.812843978576847
chr8	113166000	113167000	1.0847293640837974
chr8	113167000	113168000	-2.1559189326815433
chr8	113169000	113170000	-2.395036047838267
chr8	113170000	113171000	-1.7418982231696356
chr8	113171000	113172000	0.3670627538963914
chr8	113172000	113173000	0.3997793776001479
chr8	113173000	113174000	0.9724520108847177
chr8	113174000	113175000	-2.787742103775229
chr8	113175000	113176000	-1.141882273310796
chr8	113176000	113177000	-1.0927958917832536
chr8	113177000	113178000	0.07978942782122833
chr8	113178000	113179000	-0.9463360633194425
chr8	113179000	113180000	-3.057100379759743
chr8	113180000	113181000	0.10115639020646491
chr8	113181000	113182000	-1.4256128506967907
chr8	113182000	113183000	-0.467278383201432
chr8	113183000	113184000	-0.4384583551880125
chr8	113184000	113185000	-1.3625118370259317
chr8	113185000	113186000	0.8450035629917908
chr8	113186000	113187000	-1.899919141641375
chr8	113187000	113188000	-0.033639358921091454
chr8	113188000	113189000	-0.7811802141448483
chr8	113189000	113190000	-0.5268098228771092
chr8	113190000	113191000	-1.2293540724344367
chr8	113191000	113192000	-0.15246645339329168
chr8	113192000	113193000	-0.3666380683282399
chr8	113193000	113194000	-0.7446446256707354
chr8	113194000	113195000	-3.1099455757274264
chr8	113197000	113198000	-2.407696859438901
chr8	113198000	113199000	-1.434189768568138
chr8	113201000	113202000	-0.7679516545382269
chr8	113202000	113203000	-0.9339272000276274
chr8	113203000	113204000	-2.608266239193775
chr8	113204000	113205000	-1.081777002917492
chr8	113205000	113206000	-0.8459098764696394
chr8	113206000	113207000	-1.6556559735838385
chr8	113207000	113208000	-2.1481074453659574
chr8	113208000	113209000	-1.8069002376471586
chr8	113209000	113210000	-0.7766938689036679
chr8	113210000	113211000	-2.4183534213624562
chr8	113211000	113212000	-1.8851378601583793
chr8	113212000	113213000	-3.1564494297174432
chr8	113213000	113214000	-1.4360769139700302
chr8	113214000	113215000	-0.6669710646024531
chr8	113215000	113216000	-4.507532219758793
chr8	113216000	113217000	-2.162208827611927
chr8	113217000	113218000	-3.0818153688752554
chr8	113219000	113220000	-3.4728153591633273
chr8	113220000	113221000	-0.7335789717469161
chr8	113221000	113222000	-0.9943854179686256
chr8	113222000	113223000	-4.509063605173376
chr8	113223000	113224000	-2.4188799681598474
chr8	113224000	113225000	-2.717112280798415
chr8	113225000	113226000	-2.626237992093082
chr8	113226000	113227000	-0.6599941008243505
chr8	113227000	113228000	-1.2937185478812965
chr8	113228000	113229000	-1.5471563085819608
chr8	113229000	113230000	-0.5848998438107016
chr8	113230000	113231000	-1.7192299187312734
chr8	113231000	113232000	-2.479736454857903
chr8	113232000	113233000	-1.1409446072106402
chr8	113233000	113234000	-3.2339155713390038
chr8	113234000	113235000	-2.1085094782029508
chr8	113235000	113236000	-0.025559925148964626
chr8	113236000	113237000	-1.9813357098935296
chr8	113237000	113238000	0.1758908062028058
chr8	113238000	113239000	-0.4111795017401982
chr8	113239000	113240000	0.0006850684978708235
chr8	113240000	113241000	-1.5373251852227243
chr8	113241000	113242000	-3.1579044553704247
chr8	113242000	113243000	-2.124915413229208
chr8	113243000	113244000	-3.09733365528515
chr8	113244000	113245000	-0.7856235072784994
chr8	113245000	113246000	-3.085789299851443
chr8	113246000	113247000	-3.2950629734279326
chr8	113247000	113248000	-2.0200044791673397
chr8	113249000	113250000	-2.4228155580242907
chr8	113250000	113251000	-1.5510276749537668
chr8	113251000	113252000	-0.43471773305894035
chr8	113252000	113253000	-1.8180994230758245
chr8	113253000	113254000	-0.721288223405652
chr8	113254000	113255000	-1.029300514962311
chr8	113255000	113256000	-2.6916640256762134
chr8	113256000	113257000	-3.2326431751401503
chr8	113257000	113258000	-2.228767420006817
chr8	113258000	113259000	-0.9559245905794762
chr8	113259000	113260000	-1.2197262144601146
chr8	113260000	113261000	-0.8669959316292685
chr8	113261000	113262000	-2.6290311203457146
chr8	113262000	113263000	-0.017766381451746093
chr8	113263000	113264000	-4.5240166039512495
chr8	113264000	113265000	-2.733347788014616
chr8	113265000	113266000	-4.223950224325343
chr8	113267000	113268000	0.046634903182284713
chr8	113268000	113269000	-1.887666970349449
chr8	113269000	113270000	-5.495321793259601
chr8	113271000	113272000	0.3880884799702405
chr8	113272000	113273000	-2.0943073038475393
chr8	113273000	113274000	-1.8343649803555409
chr8	113274000	113275000	-1.074260250097755
chr8	113275000	113276000	-2.8731040975420408
chr8	113276000	113277000	-2.51906094436102
chr8	113277000	113278000	-0.9303092722097132
chr8	113278000	113279000	-1.7410263912494053
chr8	113282000	113283000	0.7948750137785335
chr8	113283000	113284000	1.236973220951174
chr8	113284000	113285000	-2.236645674401786
chr8	113285000	113286000	-0.7791716805537681
chr8	113286000	113287000	-1.5166751018318665
chr8	113287000	113288000	-2.182850652833242
chr8	113288000	113289000	-2.6756491537244997
chr8	113289000	113290000	-1.093432799044396
chr8	113290000	113291000	-2.40659795870109
chr8	113291000	113292000	-1.9176350093580523
chr8	113292000	113293000	-0.9837083822335436
chr8	113293000	113294000	-0.11678072623149623
chr8	113294000	113295000	-0.5516009138408725
chr8	113295000	113296000	-2.280459502860155
chr8	113297000	113298000	-1.06967595014302
chr8	113298000	113299000	-1.6718777399717706
chr8	113299000	113300000	-1.440552506554203
chr8	113301000	113302000	-3.58216135199919
chr8	113306000	113307000	-2.983136928107539
chr8	113307000	113308000	-2.809197188377032
chr8	113309000	113310000	-2.227702123576888
chr8	113310000	113311000	-1.9595671544396005
chr8	113311000	113312000	-4.851939672742835
chr8	113312000	113313000	-3.276245295893867
chr8	113313000	113314000	1.3341940963008647
chr8	113314000	113315000	-0.8632894099269871
chr8	113315000	113316000	0.7996285098475996
chr8	113316000	113317000	-0.09419942960747664
chr8	113317000	113318000	-2.4941535187394965
chr8	113318000	113319000	-1.258471082087516
chr8	113319000	113320000	-1.1716667756386039
chr8	113320000	113321000	-2.8900129550754734
chr8	113321000	113322000	-2.22834929331757
chr8	113322000	113323000	-2.3804820048150677
chr8	113323000	113324000	-3.090584869191483
chr8	113324000	113325000	-1.2321902099043827
chr8	113325000	113326000	-1.2282777160406768
chr8	113326000	113327000	-1.8190860963574247
chr8	113327000	113328000	-1.8289115156393383
chr8	113329000	113330000	-1.1891285818499542
chr8	113330000	113331000	-0.9989062125775607
chr8	113331000	113332000	-0.5449560710873224
chr8	113333000	113334000	-1.746902009532878
chr8	113336000	113337000	-2.51230446770579
chr8	113337000	113338000	-4.174076206469025
chr8	113338000	113339000	-2.111222912808824
chr8	113339000	113340000	-0.7310991431018078
chr8	113340000	113341000	-2.394149990840059
chr8	113341000	113342000	-1.8889824869795866
chr8	113342000	113343000	-2.6786343054715926
chr8	113343000	113344000	-1.7055184607156706
chr8	113344000	113345000	-2.7928114185676307
chr8	113345000	113346000	-1.283373636344563
chr8	113346000	113347000	-4.055650156431537
chr8	113347000	113348000	0.2885384484825507
chr8	113348000	113349000	-1.1226921205027762
chr8	113349000	113350000	-2.4106747214956483
chr8	113350000	113351000	0.12331466962953007
chr8	113351000	113352000	0.7330033783502077
chr8	113352000	113353000	-1.671912358904378
chr8	113353000	113354000	-2.3021644591932464
chr8	113354000	113355000	-1.6160522809537623
chr8	113358000	113359000	-2.2151760788567993
chr8	113359000	113360000	-1.6973415627726594
chr8	113360000	113361000	-1.1312686066464437
chr8	113361000	113362000	-1.9136147926987557
chr8	113362000	113363000	-0.8346846828355526
chr8	113363000	113364000	-1.4163016445352266
chr8	113364000	113365000	-0.42362798726037343
chr8	113365000	113366000	-1.7744827889876447
chr8	113366000	113367000	-0.7747507594354512
chr8	113367000	113368000	-0.042147431395003015
chr8	113368000	113369000	-1.2587859899708709
chr8	113369000	113370000	-0.11885632854565302
chr8	113370000	113371000	-0.990252571703172
chr8	113371000	113372000	0.02979526888794193
chr8	113372000	113373000	-2.4813067983087724
chr8	113373000	113374000	-0.49618014595290805
chr8	113375000	113376000	0.23822358671662153
chr8	113376000	113377000	0.18257794197308794
chr8	113377000	113378000	-2.782468929181033
chr8	113378000	113379000	-0.7000992345955072
chr8	113379000	113380000	0.6306219167629777
chr8	113380000	113381000	0.7828872871008214
chr8	113381000	113382000	0.6600603465597378
chr8	113382000	113383000	-0.6846050416458981
chr8	113383000	113384000	-3.1085255264436613
chr8	113384000	113385000	-2.3241809380523715
chr8	113385000	113386000	-1.587487678853731
chr8	113386000	113387000	-2.606259765040007
chr8	113387000	113388000	-1.820401910535289
chr8	113388000	113389000	-2.49312657051443
chr8	113389000	113390000	-3.319069096279259
chr8	113390000	113391000	-2.479374567472735
chr8	113391000	113392000	-2.2283892654072983
chr8	113392000	113393000	-1.5570134116060523
chr8	113393000	113394000	-3.221695338837812
chr8	113394000	113395000	-1.8916174728211197
chr8	113396000	113397000	-0.13226644941672733
chr8	113397000	113398000	-1.8774786307123548
chr8	113400000	113401000	-3.4135046044843103
chr8	113401000	113402000	-1.5477543404324057
chr8	113402000	113403000	-1.871457437944433
chr8	113403000	113404000	-4.168710068061858
chr8	113404000	113405000	-3.792488263844499
chr8	113405000	113406000	-3.301224080467605
chr8	113406000	113407000	-3.657215568704255
chr8	113407000	113408000	-1.7081872950447095
chr8	113408000	113409000	-2.3280458596902287
chr8	113410000	113411000	0.32717016159970447
chr8	113411000	113412000	0.1092609237731805
chr8	113412000	113413000	-2.1042554501141306
chr8	113413000	113414000	-2.2834436550393424
chr8	113415000	113416000	-2.2984048044383987
chr8	113416000	113417000	-1.0016903452146892
chr8	113417000	113418000	-4.6947226385451675
chr8	113418000	113419000	-1.4575030652702181
chr8	113419000	113420000	-0.14514375855381975
chr8	113420000	113421000	-2.24997733850155
chr8	113421000	113422000	-2.775357405781146
chr8	113422000	113423000	-1.206373062910488
chr8	113423000	113424000	-1.8022908954136796
chr8	113424000	113425000	-2.261422163569682
chr8	113425000	113426000	-1.4920664662633256
chr8	113426000	113427000	-1.4496406538938227
chr8	113427000	113428000	-3.104384040701085
chr8	113428000	113429000	-1.28764993593602
chr8	113429000	113430000	-1.436527708115385
chr8	113430000	113431000	-0.7588700776501682
chr8	113431000	113432000	-0.9841021306851413
chr8	113432000	113433000	0.7805237276832219
chr8	113433000	113434000	1.9673571935335301
chr8	113434000	113435000	-3.0923615805855134
chr8	113435000	113436000	0.7464452158443081
chr8	113436000	113437000	0.4481674611456018
chr8	113438000	113439000	0.9039653084052798
chr8	113440000	113441000	-1.641926107938935
chr8	113441000	113442000	0.50478032685968
chr8	113442000	113443000	-0.46162289561686326
chr8	113443000	113444000	-0.41664800307148725
chr8	113445000	113446000	-1.8391630540323074
chr8	113446000	113447000	-0.4769139844400813
chr8	113447000	113448000	-1.4640421396985475
chr8	113448000	113449000	-1.0635971333269425
chr8	113449000	113450000	-1.7816015343200056
chr8	113450000	113451000	-1.2222678507594231
chr8	113453000	113454000	-4.8829608042162835
chr8	113454000	113455000	-0.7321922136439587
chr8	113455000	113456000	-0.5799353050727726
chr8	113456000	113457000	-0.7628871949648537
chr8	113457000	113458000	-0.8368168818700638
chr8	113458000	113459000	-1.6802750542362381
chr8	113461000	113462000	-0.8934192056217768
chr8	113462000	113463000	0.922317677297686
chr8	113463000	113464000	0.5772243648337843
chr8	113464000	113465000	0.03409694472968179
chr8	113466000	113467000	0.1179496988037367
chr8	113467000	113468000	0.36172360603797604
chr8	113468000	113469000	-1.1106012411185446
chr8	113469000	113470000	1.4830386143355208
chr8	113470000	113471000	-0.2280336407715366
chr8	113471000	113472000	0.9421879845822075
chr8	113472000	113473000	0.3621492693627245
chr8	113473000	113474000	-0.621664739557336
chr8	113474000	113475000	1.1433732174933249
chr8	113475000	113476000	-1.9415923168893223
chr8	113477000	113478000	-3.380919539310093
chr8	113478000	113479000	-2.3596027858312194
chr8	113479000	113480000	1.111287874846377
chr8	113480000	113481000	0.7506358251636364
chr8	113481000	113482000	-0.9048048646290489
chr8	113482000	113483000	-0.6921410655356954
chr8	113484000	113485000	-1.5256029023496784
chr8	113485000	113486000	-2.3262635387754083
chr8	113486000	113487000	-0.271544827700838
chr8	113487000	113488000	-1.5815032946440746
chr8	113488000	113489000	-0.9838519113283458
chr8	113489000	113490000	-1.2498769650102894
chr8	113490000	113491000	-1.975579537330591
chr8	113492000	113493000	-0.8957144390987107
chr8	113493000	113494000	-1.389788550765909
chr8	113494000	113495000	1.047852241842745
chr8	113495000	113496000	0.41038357612343973
chr8	113496000	113497000	-2.4906063456274077
chr8	113497000	113498000	-0.8703075723094831
chr8	113498000	113499000	-2.3438505865286525
chr8	113499000	113500000	-5.065035623703088
chr8	113501000	113502000	-3.53020995723897
chr8	113502000	113503000	-1.6015215082884589
chr8	113503000	113504000	-3.0588162599009463
chr8	113505000	113506000	-1.8837809693165668
chr8	113506000	113507000	-2.4545683342984472
chr8	113508000	113509000	-2.9765663135682896
chr8	113509000	113510000	-3.781840794744993
chr8	113510000	113511000	-4.316016298646313
chr8	113513000	113514000	-7.745969829182115
chr8	113514000	113515000	-1.177531308481384
chr8	113515000	113516000	-5.132959292362329
chr8	113516000	113517000	-5.046018425200349
chr8	113517000	113518000	-3.7919533588796024
chr8	113520000	113521000	-7.197800193309665
chr8	113521000	113522000	-5.461495718437569
chr8	113524000	113525000	-8.44178112212453
chr8	113525000	113526000	-4.975441302205573
chr8	113526000	113527000	-1.9784215091099893
chr8	113527000	113528000	-0.8601130251041744
chr8	113528000	113529000	-1.5462272438868008
chr8	113530000	113531000	-3.369370130374384
chr8	113531000	113532000	-1.884674665943811
chr8	113532000	113533000	-1.0884305524112166
chr8	113533000	113534000	0.19290299812209438
chr8	113534000	113535000	-0.18797180626100884
chr8	113535000	113536000	-1.2233894950721043
chr8	113536000	113537000	0.0662582372932259
chr8	113537000	113538000	-1.0688644863342895
chr8	113538000	113539000	-1.9251311634857955
chr8	113539000	113540000	-1.0484047444849398
chr8	113540000	113541000	0.058856888581511224
chr8	113541000	113542000	-0.857837080786812
chr8	113543000	113544000	-1.0162776167204481
chr8	113544000	113545000	-1.9690278928273253
chr8	113545000	113546000	-0.8813190604912523
chr8	113546000	113547000	0.2683468892434369
chr8	113547000	113548000	0.0987011852429102
chr8	113548000	113549000	-0.12245268324422562
chr8	113549000	113550000	-0.13594568982898253
chr8	113552000	113553000	-0.9673884787987926
chr8	113553000	113554000	-1.1141078614053312
chr8	113554000	113555000	-0.6170573852916039
chr8	113555000	113556000	-2.0694811451061836
chr8	113556000	113557000	0.3244247178805617
chr8	113557000	113558000	-1.586483914069596
chr8	113558000	113559000	-0.8814201264326627
chr8	113559000	113560000	-2.05447976549475
chr8	113560000	113561000	-2.4251114544324284
chr8	113561000	113562000	-2.064765424423706
chr8	113562000	113563000	-2.4548120667098363
chr8	113563000	113564000	-1.647617662078975
chr8	113564000	113565000	0.9459644211918511
chr8	113565000	113566000	-0.20701260310519948
chr8	113566000	113567000	-2.9858438233402236
chr8	113570000	113571000	-3.769791008587112
chr8	113571000	113572000	-3.0438819383083646
chr8	113572000	113573000	-2.538248948152268
chr8	113573000	113574000	-1.7744984032675604
chr8	113574000	113575000	-2.353671329190342
chr8	113575000	113576000	-3.625810421260821
chr8	113576000	113577000	-2.360178298741822
chr8	113577000	113578000	-1.166581074221845
chr8	113578000	113579000	-0.8996352015080903
chr8	113579000	113580000	-1.6375734338970673
chr8	113580000	113581000	-1.5975175604322034
chr8	113582000	113583000	-1.8837205309820015
chr8	113583000	113584000	-0.9364892437757478
chr8	113584000	113585000	-2.5844176869769364
chr8	113585000	113586000	0.30731891171111486
chr8	113586000	113587000	-0.489478611107527
chr8	113587000	113588000	-0.7427460035075119
chr8	113588000	113589000	0.01745780997983439
chr8	113589000	113590000	-2.0206595811018118
chr8	113590000	113591000	-2.2991018950383117
chr8	113591000	113592000	-1.2173325198149605
chr8	113592000	113593000	-2.0155094009432277
chr8	113593000	113594000	-2.8214051042043837
chr8	113594000	113595000	0.8795018630929547
chr8	113595000	113596000	-0.8789908612307994
chr8	113596000	113597000	-2.1383132072378666
chr8	113597000	113598000	-1.8992717860010246
chr8	113598000	113599000	0.7540873742399765
chr8	113599000	113600000	-3.021733985205493
chr8	113600000	113601000	0.6066547972206453
chr8	113602000	113603000	1.5476096694429036
chr8	113603000	113604000	1.3068049603105014
chr8	113604000	113605000	-0.4904538804088875
chr8	113605000	113606000	-2.7332020657985763
chr8	113606000	113607000	-0.9594666810476669
chr8	113607000	113608000	-0.919908439954885
chr8	113608000	113609000	-0.22791082282523278
chr8	113613000	113614000	-3.3413362455610223
chr8	113614000	113615000	-1.2103039276494612
chr8	113615000	113616000	-1.8224679187967139
chr8	113616000	113617000	-0.22104857448211218
chr8	113617000	113618000	-0.24643688601935956
chr8	113618000	113619000	-0.9871210358058229
chr8	113619000	113620000	-0.0787083939657155
chr8	113620000	113621000	-3.1573609241754452
chr8	113621000	113622000	-1.6215961253578939
chr8	113622000	113623000	-0.30373286679102224
chr8	113623000	113624000	0.7058191536119386
chr8	113624000	113625000	-0.3305448467349764
chr8	113625000	113626000	1.1567838480529113
chr8	113626000	113627000	-0.9163159343303234
chr8	113627000	113628000	-1.5557654199157376
chr8	113628000	113629000	-3.2593165042746035
chr8	113629000	113630000	-0.11179592909328105
chr8	113630000	113631000	0.7828755020276116
chr8	113631000	113632000	0.6094271506976786
chr8	113632000	113633000	0.5350589592791207
chr8	113633000	113634000	1.516130905165127
chr8	113634000	113635000	-0.07257971180362924
chr8	113635000	113636000	-0.1692949314183723
chr8	113636000	113637000	-0.14528299684122123
chr8	113637000	113638000	0.4287738063803304
chr8	113638000	113639000	-1.3890636747990313
chr8	113639000	113640000	-2.2162757425665993
chr8	113640000	113641000	0.2486805436774108
chr8	113641000	113642000	-3.106477229377879
chr8	113642000	113643000	-0.5175002391062443
chr8	113643000	113644000	-2.6409739994811323
chr8	113644000	113645000	-0.2777562301954519
chr8	113645000	113646000	-1.0066342790108316
chr8	113646000	113647000	-2.2582346137762976
chr8	113647000	113648000	-0.10910169127150882
chr8	113648000	113649000	-1.0154270858899421
chr8	113649000	113650000	-0.12420220871371926
chr8	113650000	113651000	0.11042458978450342
chr8	113651000	113652000	-1.4927676137721215
chr8	113652000	113653000	-0.784229736080954
chr8	113653000	113654000	-1.6431139189268018
chr8	113654000	113655000	-1.2556937274286402
chr8	113655000	113656000	-1.037203831225966
chr8	113656000	113657000	-0.796007753144176
chr8	113657000	113658000	0.7042454217373925
chr8	113658000	113659000	-2.7376793717245773
chr8	113659000	113660000	-0.6435956402861548
chr8	113660000	113661000	-1.15739239777846
chr8	113661000	113662000	-0.49418946876909653
chr8	113662000	113663000	-1.3696205854170358
chr8	113663000	113664000	-0.7376346325651068
chr8	113664000	113665000	-0.5870363141605761
chr8	113665000	113666000	-0.3386725073280575
chr8	113666000	113667000	-0.1906624259957276
chr8	113668000	113669000	-2.2955380245964325
chr8	113669000	113670000	-2.074920464229877
chr8	113671000	113672000	-3.174658661729956
chr8	113672000	113673000	-2.4389711663256977
chr8	113675000	113676000	-2.258558607351021
chr8	113676000	113677000	-0.14775668357778945
chr8	113677000	113678000	1.0550276242397851
chr8	113678000	113679000	1.1698793564879533
chr8	113679000	113680000	-1.628464649750667
chr8	113680000	113681000	-2.8367632871881105
chr8	113682000	113683000	1.386516408769854
chr8	113684000	113685000	-1.7642460082937654
chr8	113685000	113686000	-0.9420891257322109
chr8	113686000	113687000	0.5278630323471653
chr8	113687000	113688000	-0.7111106181635309
chr8	113688000	113689000	-1.8769029730537827
chr8	113689000	113690000	-2.30879835300978
chr8	113693000	113694000	-2.1548815979391587
chr8	113694000	113695000	-2.0019735403601393
chr8	113695000	113696000	-1.2349497311807758
chr8	113696000	113697000	0.09796706401835376
chr8	113698000	113699000	0.8835216447724248
chr8	113699000	113700000	-1.8198655489279938
chr8	113700000	113701000	-0.5962474568061341
chr8	113701000	113702000	-1.1103779235516893
chr8	113702000	113703000	-4.354977885387559
chr8	113703000	113704000	-3.9644204940283583
chr8	113704000	113705000	-1.356869416955793
chr8	113705000	113706000	-2.3744429360863424
chr8	113707000	113708000	-2.561408074157981
chr8	113708000	113709000	-0.614352142258587
chr8	113709000	113710000	0.36407999741438496
chr8	113710000	113711000	-1.0284963630240544
chr8	113711000	113712000	-2.06954160002877
chr8	113712000	113713000	-0.5380700342888324
chr8	113713000	113714000	-0.2641077108016546
chr8	113714000	113715000	0.2044741540391276
chr8	113715000	113716000	-1.2359384580789174
chr8	113716000	113717000	-0.5751608855278211
chr8	113717000	113718000	-1.5401251128803852
chr8	113718000	113719000	-2.8549151952593115
chr8	113719000	113720000	-0.4455203750634739
chr8	113720000	113721000	-0.27035049179269005
chr8	113721000	113722000	-0.0824691267181779
chr8	113722000	113723000	-2.1667370358413223
chr8	113723000	113724000	-0.9467311501810225
chr8	113724000	113725000	-2.406065682942509
chr8	113725000	113726000	-1.4073128538496997
chr8	113726000	113727000	-1.6268195514184818
chr8	113727000	113728000	-1.028127200104223
chr8	113728000	113729000	-0.6568049276860773
chr8	113731000	113732000	-0.2963420524674034
chr8	113732000	113733000	-1.890107532995649
chr8	113733000	113734000	-3.3822559988296574
chr8	113734000	113735000	-2.9727915158790426
chr8	113735000	113736000	-3.4636474646595548
chr8	113736000	113737000	-1.627321960738717
chr8	113737000	113738000	0.4938395129420722
chr8	113738000	113739000	-2.2861468768518565
chr8	113739000	113740000	-0.5349912963089445
chr8	113740000	113741000	-1.507855146707243
chr8	113741000	113742000	1.3451752455751296
chr8	113743000	113744000	0.28341294322744714
chr8	113744000	113745000	-0.7179670920423735
chr8	113745000	113746000	-1.2631070205411898
chr8	113746000	113747000	-2.027162727560093
chr8	113747000	113748000	-2.0110008418727556
chr8	113749000	113750000	-0.7614855894724696
chr8	113750000	113751000	-1.6045616746498281
chr8	113751000	113752000	-1.2640943901769197
chr8	113752000	113753000	-1.6633237206291895
chr8	113753000	113754000	-2.449823040467158
chr8	113754000	113755000	-0.9078284661727727
chr8	113755000	113756000	-0.8080002719066967
chr8	113756000	113757000	-2.240064599859951
chr8	113757000	113758000	-1.589135701139021
chr8	113758000	113759000	-2.95053410568789
chr8	113759000	113760000	-1.8545575236041765
chr8	113760000	113761000	1.0138956085938342
chr8	113761000	113762000	-1.8407431576565993
chr8	113763000	113764000	-0.6600608527963909
chr8	113764000	113765000	-0.9106263741082262
chr8	113765000	113766000	-0.455779476508654
chr8	113766000	113767000	-1.7959696589348912
chr8	113767000	113768000	-0.8049811549716496
chr8	113769000	113770000	-1.2590362866367562
chr8	113770000	113771000	-0.19539301446246668
chr8	113771000	113772000	-3.2627316986066908
chr8	113772000	113773000	-1.7693970734610776
chr8	113773000	113774000	-1.607745594813294
chr8	113774000	113775000	0.9329838064314921
chr8	113775000	113776000	-0.9875459815506274
chr8	113776000	113777000	-1.2848944977417343
chr8	113778000	113779000	-0.7068325412500064
chr8	113781000	113782000	-1.2512018171334454
chr8	113782000	113783000	-1.2667022947753437
chr8	113783000	113784000	-1.8030907360026904
chr8	113784000	113785000	-2.2706825031865425
chr8	113785000	113786000	-0.19366409335769838
chr8	113786000	113787000	-1.5578157029271766
chr8	113787000	113788000	-1.5426818725825382
chr8	113789000	113790000	0.31600836557213113
chr8	113790000	113791000	1.3586262329233725
chr8	113792000	113793000	-0.21757605535752939
chr8	113793000	113794000	-0.8653497357942495
chr8	113794000	113795000	1.3997393553403932
chr8	113795000	113796000	-1.6143946304324184
chr8	113796000	113797000	-1.8467056199959113
chr8	113797000	113798000	-1.6326458361493197
chr8	113798000	113799000	-1.5445399033423841
chr8	113800000	113801000	-0.5817866059009381
chr8	113801000	113802000	0.08302008897175649
chr8	113802000	113803000	-1.9031233785931958
chr8	113803000	113804000	-0.11771545253859723
chr8	113804000	113805000	-0.7710806655831619
chr8	113805000	113806000	-3.016989761860817
chr8	113806000	113807000	0.675490579955704
chr8	113807000	113808000	0.6218835644598179
chr8	113809000	113810000	-1.5610800045566302
chr8	113810000	113811000	-3.8041449159598564
chr8	113811000	113812000	-0.23344713501555187
chr8	113812000	113813000	-0.2711550661664239
chr8	113813000	113814000	-1.0161319387674626
chr8	113814000	113815000	-1.9072098298856799
chr8	113815000	113816000	-3.55036726483245
chr8	113817000	113818000	-2.0433521436746656
chr8	113822000	113823000	-0.9298752844113096
chr8	113823000	113824000	-1.5669525457841866
chr8	113824000	113825000	0.015561455137924602
chr8	113825000	113826000	-0.39616089264731325
chr8	113826000	113827000	-0.8868980016597884
chr8	113827000	113828000	0.31556145621005766
chr8	113828000	113829000	0.5458193159906659
chr8	113829000	113830000	-0.5052391017091332
chr8	113830000	113831000	-1.408942093672955
chr8	113833000	113834000	-1.5089576273764813
chr8	113834000	113835000	-1.2471399387918716
chr8	113835000	113836000	-1.3816720841429009
chr8	113836000	113837000	0.7591087007412507
chr8	113837000	113838000	-0.22652679992263924
chr8	113838000	113839000	-1.019408781989574
chr8	113839000	113840000	-0.4477834767207332
chr8	113840000	113841000	-1.8876530963290892
chr8	113841000	113842000	-2.262265786381706
chr8	113842000	113843000	-1.4455680410005571
chr8	113844000	113845000	-0.011572686761004567
chr8	113845000	113846000	-1.4605110311044995
chr8	113846000	113847000	-1.050965953040476
chr8	113848000	113849000	-0.26429359632827243
chr8	113849000	113850000	-1.1048539577604386
chr8	113851000	113852000	-0.89650772576162
chr8	113852000	113853000	-0.3649688138869903
chr8	113853000	113854000	1.3584095294568501
chr8	113855000	113856000	-0.3431950934672996
chr8	113856000	113857000	-0.7729515467120829
chr8	113857000	113858000	-2.5196970978970885
chr8	113859000	113860000	-1.3165653516992197
chr8	113860000	113861000	-1.6757774976599231
chr8	113861000	113862000	-2.122548665284898
chr8	113862000	113863000	-1.6024952305786968
chr8	113864000	113865000	-0.9599936975804804
chr8	113865000	113866000	-1.9486946093516182
chr8	113866000	113867000	-0.3078406577379111
chr8	113867000	113868000	-2.1965065846101264
chr8	113868000	113869000	1.7971632031334979
chr8	113869000	113870000	-0.565256281505651
chr8	113870000	113871000	-2.2300961425643226
chr8	113871000	113872000	-0.07293513928799636
chr8	113873000	113874000	-1.7060696140670004
chr8	113874000	113875000	-1.4744884626941182
chr8	113875000	113876000	1.504253623291798
chr8	113877000	113878000	-0.4887040357609786
chr8	113878000	113879000	-0.6540169191577238
chr8	113879000	113880000	-1.0172618981875745
chr8	113881000	113882000	-1.0708607379811554
chr8	113882000	113883000	-0.029749997109831873
chr8	113883000	113884000	-1.1323029475979243
chr8	113884000	113885000	-0.9068361291686231
chr8	113885000	113886000	-0.5089097404179976
chr8	113886000	113887000	-1.2676436338594614
chr8	113887000	113888000	-1.5546981009399334
chr8	113888000	113889000	-0.004510415659167774
chr8	113889000	113890000	-0.3211267832525606
chr8	113890000	113891000	-1.1905071227116037
chr8	113891000	113892000	-2.3244191078576546
chr8	113892000	113893000	0.4552661306294894
chr8	113893000	113894000	1.000329537818903
chr8	113894000	113895000	-0.16331374724253608
chr8	113895000	113896000	-0.5331609135577543
chr8	113897000	113898000	-1.7716145106274477
chr8	113898000	113899000	-2.5868692266609057
chr8	113899000	113900000	-1.1661135062140304
chr8	113902000	113903000	0.4263875674335901
chr8	113903000	113904000	-1.8344793278366904
chr8	113905000	113906000	-3.9280367332968558
chr8	113912000	113913000	-3.066794546795283
chr8	113913000	113914000	-1.6315613022874753
chr8	113914000	113915000	-0.5516060424739577
chr8	113915000	113916000	0.3389639337984734
chr8	113916000	113917000	-1.2683277344575632
chr8	113917000	113918000	-0.5542726454515828
chr8	113918000	113919000	-0.15274640030326306
chr8	113919000	113920000	-3.2793252127829366
chr8	113920000	113921000	-0.69410610234483
chr8	113921000	113922000	-0.27913235596481756
chr8	113923000	113924000	-0.8496036228741186
chr8	113924000	113925000	-2.115705729295607
chr8	113925000	113926000	-2.563698828302583
chr8	113926000	113927000	-0.7400910323513208
chr8	113927000	113928000	0.840720228569602
chr8	113928000	113929000	-1.554873238948771
chr8	113929000	113930000	-1.9860876220438053
chr8	113930000	113931000	-1.1500483720578425
chr8	113931000	113932000	0.9881039984362796
chr8	113932000	113933000	0.6644885210214606
chr8	113933000	113934000	-0.4871217772850876
chr8	113934000	113935000	0.47399032628651505
chr8	113935000	113936000	-2.497117404296994
chr8	113936000	113937000	-0.12944212808455904
chr8	113937000	113938000	-0.5355410369448775
chr8	113938000	113939000	-2.041054045602841
chr8	113939000	113940000	-0.8422603017633505
chr8	113940000	113941000	-1.2524520834001684
chr8	113941000	113942000	-1.7960803619494987
chr8	113942000	113943000	-1.5225389867054917
chr8	113943000	113944000	-0.4412823960861106
chr8	113944000	113945000	-0.4168790887897896
chr8	113945000	113946000	-0.21707832404843724
chr8	113947000	113948000	-1.1930862749224902
chr8	113948000	113949000	-2.1113581112686366
chr8	113949000	113950000	-1.9884503721284454
chr8	113950000	113951000	-2.4812964001300943
chr8	113951000	113952000	-2.1375478274042288
chr8	113952000	113953000	-0.5775259192039472
chr8	113953000	113954000	-0.9130225180573228
chr8	113954000	113955000	0.6433953167570937
chr8	113955000	113956000	2.25107681917335
chr8	113957000	113958000	-0.1685522362041593
chr8	113958000	113959000	-0.5098119463073327
chr8	113959000	113960000	0.4545523946826
chr8	113960000	113961000	0.9340886556077865
chr8	113962000	113963000	-0.8306694794700674
chr8	113963000	113964000	0.6451368287975461
chr8	113964000	113965000	-0.40916951056583695
chr8	113965000	113966000	1.8203229266251353
chr8	113967000	113968000	0.772938792522567
chr8	113968000	113969000	-0.9743720202373097
chr8	113969000	113970000	2.1652684488780096
chr8	113970000	113971000	-1.44633434251801
chr8	113971000	113972000	-0.2657103260113742
chr8	113972000	113973000	-1.2506694261002185
chr8	113973000	113974000	-0.9378177437296279
chr8	113974000	113975000	0.1832720858163233
chr8	113976000	113977000	0.025265996213237024
chr8	113977000	113978000	-0.4878366134657585
chr8	113978000	113979000	0.5256194727386032
chr8	113979000	113980000	-0.973547098745294
chr8	113980000	113981000	0.39540020032238826
chr8	113981000	113982000	0.4184063247465428
chr8	113982000	113983000	-2.3126426427941187
chr8	113983000	113984000	-0.831760053273955
chr8	113987000	113988000	-2.097462406108498
chr8	113988000	113989000	-0.15568629454307698
chr8	113989000	113990000	-0.007218826032883853
chr8	113990000	113991000	-3.5040742746673583
chr8	113991000	113992000	1.0030563133639572
chr8	113992000	113993000	-1.9968735326001747
chr8	113993000	113994000	-0.0549792145898398
chr8	113994000	113995000	0.7968768027411873
chr8	113995000	113996000	-1.325552850416831
chr8	113996000	113997000	-1.3646530575338454
chr8	113997000	113998000	0.6363291374451964
chr8	113998000	113999000	-2.3441646049774105
chr8	113999000	114000000	-6.187513325494681
chr8	114006000	114007000	2.3182161310100886
chr8	114007000	114008000	-0.5842862649829977
chr8	114008000	114009000	-0.7119379401511085
chr8	114009000	114010000	-0.8219010767086351
chr8	114010000	114011000	-0.8049187835229186
chr8	114011000	114012000	1.288452977517778
chr8	114014000	114015000	-2.73439662105385
chr8	114017000	114018000	-1.0184059971044557
chr8	114018000	114019000	0.6325325285289783
chr8	114019000	114020000	-0.022387074107444838
chr8	114020000	114021000	1.888195956695605
chr8	114021000	114022000	-1.949095807963173
chr8	114022000	114023000	1.3958408538721403
chr8	114024000	114025000	-1.0144559223548355
chr8	114025000	114026000	0.5157195978326553
chr8	114026000	114027000	0.8721649658079611
chr8	114027000	114028000	-0.6506061899329512
chr8	114028000	114029000	-1.985632726550621
chr8	114029000	114030000	-1.6599986151840311
chr8	114030000	114031000	-1.870023738447138
chr8	114031000	114032000	-2.88776084614446
chr8	114032000	114033000	-1.6556112391830178
chr8	114033000	114034000	-2.017158689515404
chr8	114034000	114035000	-0.5828722188116136
chr8	114035000	114036000	-0.5886100831359666
chr8	114037000	114038000	-2.6969207384137683
chr8	114038000	114039000	-4.0025912158256975
chr8	114039000	114040000	-2.7729062403925218
chr8	114040000	114041000	-4.062444679537133
chr8	114041000	114042000	-5.894269191573815
chr8	114043000	114044000	-4.794621344794449
chr8	114047000	114048000	-5.395349716726745
chr8	114048000	114049000	-4.083755778944757
chr8	114049000	114050000	-1.330967004916374
chr8	114051000	114052000	-1.8364970434849779
chr8	114052000	114053000	-1.0961166826797746
chr8	114053000	114054000	-0.6287313238200819
chr8	114054000	114055000	-0.443387335839709
chr8	114055000	114056000	-2.296962684299119
chr8	114056000	114057000	0.2110594707169088
chr8	114057000	114058000	-0.41799766338910355
chr8	114058000	114059000	-2.633909106235353
chr8	114059000	114060000	-0.8491715599764273
chr8	114061000	114062000	-0.6099737397229921
chr8	114062000	114063000	2.023518040895288
chr8	114063000	114064000	0.9707801220840752
chr8	114064000	114065000	-0.657914584546208
chr8	114065000	114066000	1.620618141727169
chr8	114066000	114067000	-2.003566196480605
chr8	114068000	114069000	-0.4852993836897913
chr8	114069000	114070000	-0.9033481256801699
chr8	114070000	114071000	0.18549495434810798
chr8	114071000	114072000	2.395993687975526
chr8	114072000	114073000	0.8379490526846086
chr8	114074000	114075000	-0.8312453468141037
chr8	114075000	114076000	-0.5709855156793061
chr8	114076000	114077000	0.6883144647047956
chr8	114077000	114078000	1.232204213203468
chr8	114078000	114079000	1.0963574725398972
chr8	114079000	114080000	0.3834958416212098
chr8	114081000	114082000	0.6951220317179068
chr8	114082000	114083000	1.2093826700143595
chr8	114083000	114084000	-0.22001856500428454
chr8	114084000	114085000	-0.20144647036262497
chr8	114085000	114086000	1.2164630365125404
chr8	114086000	114087000	-0.2931675826739821
chr8	114087000	114088000	-0.26442604041492546
chr8	114089000	114090000	1.8388809392800605
chr8	114090000	114091000	1.403051416045932
chr8	114091000	114092000	-0.12332427244110579
chr8	114092000	114093000	1.7569484267052473
chr8	114093000	114094000	0.9122007810011262
chr8	114094000	114095000	0.3848238178059986
chr8	114095000	114096000	0.9216346380850963
chr8	114096000	114097000	1.2021283430548348
chr8	114097000	114098000	0.06053837492358846
chr8	114098000	114099000	-0.26966241139182195
chr8	114099000	114100000	1.7907659328706085
chr8	114100000	114101000	2.3579292860147145
chr8	114101000	114102000	-0.6541142200456154
chr8	114102000	114103000	1.4418552960482962
chr8	114105000	114106000	-1.400843720219955
chr8	114106000	114107000	0.9151629230624176
chr8	114108000	114109000	2.234163245407264
chr8	114109000	114110000	0.4896143412268253
chr8	114110000	114111000	0.8912020113550561
chr8	114111000	114112000	0.6230874353386064
chr8	114112000	114113000	1.6373403072048245
chr8	114113000	114114000	0.7887784233646867
chr8	114114000	114115000	1.8634712899294716
chr8	114115000	114116000	0.8681518929632855
chr8	114116000	114117000	0.6155906389764713
chr8	114117000	114118000	1.9768914631575367
chr8	114118000	114119000	0.07102206903939377
chr8	114119000	114120000	-0.12351281025949447
chr8	114120000	114121000	0.8487314651767658
chr8	114121000	114122000	2.851424662460748
chr8	114122000	114123000	2.1884582255613054
chr8	114123000	114124000	-1.1813885927852277
chr8	114124000	114125000	1.7192956248618527
chr8	114125000	114126000	-0.4568826780075163
chr8	114126000	114127000	0.4547627099638126
chr8	114127000	114128000	0.17827245015138568
chr8	114128000	114129000	-1.2527635590512989
chr8	114129000	114130000	0.23647646101723724
chr8	114130000	114131000	-0.6020569008925017
chr8	114131000	114132000	-0.580050381295175
chr8	114132000	114133000	-2.382679461974286
chr8	114133000	114134000	-2.7471611999077186
chr8	114134000	114135000	-2.615025834458546
chr8	114135000	114136000	-0.8560881280424091
chr8	114136000	114137000	-1.3826324340899765
chr8	114137000	114138000	0.382340767821361
chr8	114138000	114139000	0.15484474644268767
chr8	114139000	114140000	0.0020522281029766586
chr8	114140000	114141000	-0.6157525870866104
chr8	114141000	114142000	-0.9357537682576323
chr8	114143000	114144000	-0.18423805570688223
chr8	114144000	114145000	-1.334315285894799
chr8	114145000	114146000	0.30151425005044785
chr8	114146000	114147000	1.6939408209551112
chr8	114147000	114148000	1.5190880513125764
chr8	114148000	114149000	1.2992674484473552
chr8	114149000	114150000	1.3252496438004093
chr8	114150000	114151000	1.6245221138434485
chr8	114152000	114153000	-0.7236613457867389
chr8	114153000	114154000	-0.8278017078895445
chr8	114154000	114155000	-1.141662937208657
chr8	114156000	114157000	0.588312426194502
chr8	114157000	114158000	-2.7789083820663385
chr8	114158000	114159000	-0.9006539304123757
chr8	114159000	114160000	-2.3237364877505042
chr8	114160000	114161000	-3.360084085557741
chr8	114161000	114162000	-5.266484969137174
chr8	114163000	114164000	-8.070281642027243
chr8	114164000	114165000	-9.198966005202019
chr8	114166000	114167000	-7.934297784905221
chr8	114167000	114168000	-9.117774034489916
chr8	114169000	114170000	-3.8625205403116993
chr8	114170000	114171000	-3.5542863827686237
chr8	114171000	114172000	-0.8722282473251354
chr8	114172000	114173000	-0.8881017281247272
chr8	114173000	114174000	-2.4329632121938203
chr8	114174000	114175000	-1.7634823028161233
chr8	114175000	114176000	-3.333834320367324
chr8	114176000	114177000	-4.878753959057063
chr8	114179000	114180000	-3.465596546282105
chr8	114180000	114181000	-1.9243623757039388
chr8	114181000	114182000	-1.6340955351390216
chr8	114183000	114184000	-2.2031284726467644
chr8	114184000	114185000	-0.07089300523521981
chr8	114185000	114186000	-0.9882097656201814
chr8	114187000	114188000	-1.4862792578528639
chr8	114188000	114189000	-4.344749735753911
chr8	114189000	114190000	-5.811139368355771
chr8	114191000	114192000	-5.4802852203723
chr8	114192000	114193000	-3.579005868419618
chr8	114194000	114195000	-0.5821802049035167
chr8	114195000	114196000	1.33737544972481
chr8	114196000	114197000	0.06320388458078124
chr8	114197000	114198000	0.28030034989690267
chr8	114198000	114199000	-0.6764865429702782
chr8	114199000	114200000	0.07685212870858713
chr8	114200000	114201000	-0.7731874206955286
chr8	114201000	114202000	-1.2329867569301698
chr8	114202000	114203000	-0.6792514982750513
chr8	114206000	114207000	-0.3717305127998833
chr8	114207000	114208000	0.45089969013317943
chr8	114208000	114209000	-1.1165330198171053
chr8	114211000	114212000	-0.4390339390537977
chr8	114212000	114213000	-2.704866237313551
chr8	114213000	114214000	-0.9620013102064588
chr8	114215000	114216000	0.024704541390657187
chr8	114216000	114217000	0.05797798225778916
chr8	114217000	114218000	-1.670365316943121
chr8	114218000	114219000	-0.5702457198971247
chr8	114219000	114220000	-0.40277250841130063
chr8	114220000	114221000	-0.15115050348039616
chr8	114221000	114222000	1.517339126576667
chr8	114222000	114223000	-1.9844175207903094
chr8	114223000	114224000	0.32721706734856687
chr8	114224000	114225000	0.5805806697583358
chr8	114225000	114226000	-0.297080644302732
chr8	114226000	114227000	-0.8837729227969546
chr8	114228000	114229000	-1.4861217066444312
chr8	114229000	114230000	-0.6823696784753185
chr8	114230000	114231000	0.8902311888866342
chr8	114231000	114232000	1.4734012991118524
chr8	114232000	114233000	0.5536052994235716
chr8	114233000	114234000	-0.7502209480652726
chr8	114234000	114235000	1.312022079191637
chr8	114235000	114236000	0.1713968270322937
chr8	114236000	114237000	-0.23301751479616248
chr8	114239000	114240000	1.6796035672016312
chr8	114240000	114241000	-0.9381863754521983
chr8	114241000	114242000	-3.226131456855865
chr8	114242000	114243000	-2.2379581262241213
chr8	114243000	114244000	-4.333478574696482
chr8	114245000	114246000	-3.5012902977912543
chr8	114247000	114248000	-1.3882530089155445
chr8	114248000	114249000	1.293582140494923
chr8	114249000	114250000	-0.45297797578760207
chr8	114250000	114251000	1.0038861342759429
chr8	114251000	114252000	-0.7892509202166157
chr8	114252000	114253000	0.27810960072930785
chr8	114254000	114255000	1.1472246725884054
chr8	114255000	114256000	0.5552816869540002
chr8	114256000	114257000	-0.20086399528245125
chr8	114257000	114258000	-0.4389148673386191
chr8	114258000	114259000	1.9320538020501021
chr8	114259000	114260000	0.01733050290336074
chr8	114260000	114261000	0.8429028988815412
chr8	114261000	114262000	2.034660310214522
chr8	114262000	114263000	0.8034885081524107
chr8	114263000	114264000	-0.21084244353771692
chr8	114264000	114265000	0.8573160804298
chr8	114266000	114267000	1.2063271450485893
chr8	114267000	114268000	0.5578406200295405
chr8	114268000	114269000	-0.8892108099248525
chr8	114269000	114270000	1.527260081369672
chr8	114270000	114271000	-0.9042229278314892
chr8	114272000	114273000	0.48983279665451934
chr8	114273000	114274000	0.6754740348722932
chr8	114274000	114275000	-0.4940810706309751
chr8	114275000	114276000	-0.5687160110321924
chr8	114276000	114277000	-0.4262682301300536
chr8	114278000	114279000	-0.26452952026728555
chr8	114279000	114280000	-1.2200735056515388
chr8	114280000	114281000	1.0436335779745782
chr8	114281000	114282000	-2.4425154545958194
chr8	114282000	114283000	-1.2519163153566244
chr8	114283000	114284000	-3.596125959155826
chr8	114285000	114286000	-6.579571367740404
chr8	114287000	114288000	-4.246794242718784
chr8	114289000	114290000	0.791876347704041
chr8	114290000	114291000	-0.5095713281919722
chr8	114291000	114292000	1.4880852221170782
chr8	114292000	114293000	-0.7802807502970246
chr8	114293000	114294000	-0.01595832452897643
chr8	114294000	114295000	-1.2235075630631398
chr8	114295000	114296000	0.3337684805732233
chr8	114297000	114298000	0.22448278481576012
chr8	114298000	114299000	-1.3847058609696388
chr8	114300000	114301000	0.6512143632067725
chr8	114301000	114302000	0.06406448739620392
chr8	114303000	114304000	0.3746686885678408
chr8	114304000	114305000	1.583183299954038
chr8	114305000	114306000	0.8446528299438918
chr8	114306000	114307000	-0.541333271472625
chr8	114307000	114308000	0.09358209918856178
chr8	114308000	114309000	1.4755703927406112
chr8	114309000	114310000	0.8394626281387305
chr8	114310000	114311000	0.4913398706447341
chr8	114311000	114312000	0.11993208219998411
chr8	114312000	114313000	-1.6545437509954877
chr8	114314000	114315000	1.3944213628421551
chr8	114315000	114316000	2.446133898972957
chr8	114316000	114317000	-0.557307115311747
chr8	114317000	114318000	-0.6226808551610247
chr8	114318000	114319000	-0.48358126114890737
chr8	114319000	114320000	0.7817093806943797
chr8	114320000	114321000	0.735459816939384
chr8	114321000	114322000	0.02624753071818402
chr8	114322000	114323000	-0.9646471817224984
chr8	114323000	114324000	-1.1155976841930828
chr8	114326000	114327000	-1.2650563477278283
chr8	114328000	114329000	-1.4921252820297335
chr8	114329000	114330000	-0.24513244963120495
chr8	114330000	114331000	-1.3875277218963806
chr8	114331000	114332000	-1.1128928450810363
chr8	114332000	114333000	0.03158672756603213
chr8	114333000	114334000	-1.6834864837552874
chr8	114334000	114335000	0.25575221669284526
chr8	114335000	114336000	-1.1851890706129085
chr8	114336000	114337000	-0.46453279979500706
chr8	114337000	114338000	-1.3870434828140026
chr8	114338000	114339000	-0.21942565259553412
chr8	114339000	114340000	2.560474171184327
chr8	114340000	114341000	0.8629563803541148
chr8	114341000	114342000	-0.653421727824773
chr8	114342000	114343000	1.0612219941185534
chr8	114343000	114344000	1.8099430677283168
chr8	114344000	114345000	-1.0941619479771556
chr8	114346000	114347000	0.1094754544510356
chr8	114347000	114348000	2.106984263893288
chr8	114348000	114349000	0.6919940804706372
chr8	114349000	114350000	0.7067806160275749
chr8	114350000	114351000	2.1743267745769184
chr8	114351000	114352000	0.3974477736652817
chr8	114352000	114353000	2.0126190252391654
chr8	114353000	114354000	1.8822429209974565
chr8	114354000	114355000	0.4277786660862291
chr8	114355000	114356000	0.5712896525405526
chr8	114356000	114357000	1.4179265884732029
chr8	114358000	114359000	1.5388723669194173
chr8	114359000	114360000	1.0673845834545228
chr8	114360000	114361000	0.5540555117735746
chr8	114361000	114362000	-1.149873545972958
chr8	114364000	114365000	-1.4832786703110759
chr8	114365000	114366000	0.21187263154233366
chr8	114366000	114367000	-0.7423360598905151
chr8	114368000	114369000	-0.06995486970802096
chr8	114369000	114370000	0.07435421480894587
chr8	114371000	114372000	0.44582650310539734
chr8	114372000	114373000	1.8303875562354714
chr8	114373000	114374000	-0.6239320098457934
chr8	114374000	114375000	0.3510822596437727
chr8	114375000	114376000	0.4585736520427315
chr8	114376000	114377000	0.1543038712846926
chr8	114378000	114379000	-0.41584414249376606
chr8	114379000	114380000	-0.9473064414708481
chr8	114380000	114381000	-0.038978107407547785
chr8	114381000	114382000	-0.5004669355169893
chr8	114382000	114383000	0.2728071765077454
chr8	114383000	114384000	1.640429894593956
chr8	114384000	114385000	1.2419181078585513
chr8	114385000	114386000	0.6686312820756274
chr8	114388000	114389000	0.9240695909266701
chr8	114389000	114390000	2.410276193197391
chr8	114390000	114391000	0.9960099752559228
chr8	114391000	114392000	-0.8042797146992217
chr8	114392000	114393000	0.4827461518618626
chr8	114393000	114394000	0.296709288116848
chr8	114394000	114395000	-1.6733578064223733
chr8	114395000	114396000	-0.29083232042139606
chr8	114396000	114397000	-0.25055871921918643
chr8	114397000	114398000	-1.2540296585294008
chr8	114399000	114400000	-0.2749033174291499
chr8	114400000	114401000	-1.449343604643999
chr8	114401000	114402000	-1.7092502057978858
chr8	114402000	114403000	0.9578138231760465
chr8	114404000	114405000	-1.1337637845714337
chr8	114405000	114406000	-1.452363119555895
chr8	114406000	114407000	-1.3243358683646815
chr8	114407000	114408000	-0.3714798172954386
chr8	114408000	114409000	-1.0891216021506995
chr8	114409000	114410000	0.038967309032061026
chr8	114410000	114411000	-0.397422940692256
chr8	114411000	114412000	0.5819513749284277
chr8	114412000	114413000	1.096827773288322
chr8	114413000	114414000	0.16494613395435578
chr8	114414000	114415000	-1.4671235813446124
chr8	114415000	114416000	1.6804258398399343
chr8	114416000	114417000	0.16539335239935588
chr8	114417000	114418000	1.140046829933877
chr8	114418000	114419000	-0.2055107446858371
chr8	114419000	114420000	-1.4186217380090427
chr8	114420000	114421000	-1.4472481014164549
chr8	114421000	114422000	0.8949532275294064
chr8	114422000	114423000	-0.16769120537983356
chr8	114423000	114424000	-1.6005237331142927
chr8	114424000	114425000	1.0072411587019112
chr8	114425000	114426000	-2.1932617475236835
chr8	114426000	114427000	1.669183884906187
chr8	114427000	114428000	-0.1284768823123616
chr8	114428000	114429000	0.3041308461646986
chr8	114429000	114430000	0.9680471770065128
chr8	114430000	114431000	-0.9612730961808167
chr8	114431000	114432000	-0.37585894654159485
chr8	114432000	114433000	-1.8526294319982142
chr8	114433000	114434000	-0.24388444879025084
chr8	114434000	114435000	1.7920165035235112
chr8	114435000	114436000	-1.3876130790221
chr8	114436000	114437000	0.6178427544598204
chr8	114437000	114438000	1.5634399179379432
chr8	114439000	114440000	-2.5110388446514973
chr8	114441000	114442000	-0.02039924724770459
chr8	114442000	114443000	-1.8305795332745158
chr8	114446000	114447000	-0.576094836890848
chr8	114447000	114448000	-0.9225790234659583
chr8	114448000	114449000	-0.5084968595942709
chr8	114451000	114452000	1.0964254454058378
chr8	114452000	114453000	-1.2409568951393997
chr8	114453000	114454000	-0.4150546939003629
chr8	114454000	114455000	-0.4158456277161672
chr8	114455000	114456000	-3.0544703478494406
chr8	114456000	114457000	-1.137390652220222
chr8	114457000	114458000	1.2341254350513964
chr8	114458000	114459000	-0.7557304773373805
chr8	114459000	114460000	0.006597771007262423
chr8	114460000	114461000	-0.4643602906787083
chr8	114462000	114463000	0.6261660958162301
chr8	114463000	114464000	0.32308912184994065
chr8	114464000	114465000	1.0364856831129727
chr8	114465000	114466000	0.5394425772111017
chr8	114466000	114467000	-0.015020684102914307
chr8	114467000	114468000	-0.5710045765894604
chr8	114468000	114469000	-0.8976078896075508
chr8	114469000	114470000	0.22161216385913818
chr8	114470000	114471000	-0.10444857466195835
chr8	114471000	114472000	-1.4187153931452483
chr8	114472000	114473000	-0.11018306984258187
chr8	114474000	114475000	0.06245803324261651
chr8	114475000	114476000	-0.393177723492575
chr8	114476000	114477000	0.3709741739673174
chr8	114477000	114478000	-0.9500916425963573
chr8	114478000	114479000	-0.5809396991912236
chr8	114479000	114480000	0.6323603480569833
chr8	114480000	114481000	1.1441229960368233
chr8	114481000	114482000	1.6097498268242152
chr8	114482000	114483000	1.5151938612769826
chr8	114483000	114484000	0.6619995047173731
chr8	114484000	114485000	0.533433510901701
chr8	114485000	114486000	-1.011465549401615
chr8	114486000	114487000	0.4663876081063219
chr8	114487000	114488000	-1.3487566656462662
chr8	114488000	114489000	-0.3453522810845619
chr8	114489000	114490000	-0.25549857491254796
chr8	114490000	114491000	-0.854600349982206
chr8	114492000	114493000	-0.24539816824216779
chr8	114493000	114494000	-0.7696870281185721
chr8	114494000	114495000	-0.8380183375273945
chr8	114495000	114496000	-2.9934828707727412
chr8	114496000	114497000	0.5445722746652102
chr8	114497000	114498000	-0.562433226931608
chr8	114498000	114499000	-1.1515166347648236
chr8	114499000	114500000	-0.6430059359168148
chr8	114500000	114501000	-0.04013046520935271
chr8	114502000	114503000	-1.7313710022046755
chr8	114503000	114504000	-3.5357752101662676
chr8	114504000	114505000	-5.692653611185119
chr8	114505000	114506000	-6.82568322248435
chr8	114510000	114511000	-2.4632988040950816
chr8	114511000	114512000	-0.7434948256497252
chr8	114512000	114513000	-0.7600532474477658
chr8	114513000	114514000	0.33970342643844564
chr8	114514000	114515000	-0.03086317463103518
chr8	114515000	114516000	0.1221638514524798
chr8	114516000	114517000	1.108650098282364
chr8	114517000	114518000	0.9374382999678714
chr8	114518000	114519000	3.395516517212329
chr8	114520000	114521000	-1.0805498361921986
chr8	114521000	114522000	-1.2998218015466902
chr8	114522000	114523000	0.31031638618313145
chr8	114523000	114524000	-1.4151994573465039
chr8	114524000	114525000	0.7758691809265551
chr8	114527000	114528000	1.2550581893065902
chr8	114529000	114530000	1.183490139259532
chr8	114531000	114532000	1.7029799017473635
chr8	114532000	114533000	-0.3740634253558255
chr8	114533000	114534000	-0.762931624859154
chr8	114534000	114535000	1.8250178263681622
chr8	114535000	114536000	-0.30678830379413946
chr8	114536000	114537000	0.33389887176687777
chr8	114537000	114538000	-0.7663390608856477
chr8	114538000	114539000	-0.046383364954412296
chr8	114539000	114540000	-0.17373578745664628
chr8	114540000	114541000	-1.503966880814431
chr8	114541000	114542000	0.5523885467808736
chr8	114542000	114543000	0.03438319720229318
chr8	114543000	114544000	-1.2161910128645372
chr8	114545000	114546000	1.1169794777639548
chr8	114546000	114547000	0.46836994054395364
chr8	114547000	114548000	0.7434812391464835
chr8	114548000	114549000	-1.7421634035435891
chr8	114549000	114550000	0.21773789541382346
chr8	114550000	114551000	1.360703961918198
chr8	114551000	114552000	-0.4967535350623223
chr8	114552000	114553000	-0.7677413298645908
chr8	114553000	114554000	-2.028817519459352
chr8	114554000	114555000	-0.3851325590428353
chr8	114555000	114556000	0.5804634039074084
chr8	114556000	114557000	-2.3275917461666786
chr8	114557000	114558000	-0.9148589654127857
chr8	114558000	114559000	-0.5671453942611223
chr8	114559000	114560000	-0.990079101964909
chr8	114560000	114561000	-0.5774175439319081
chr8	114561000	114562000	-1.4323718727382917
chr8	114562000	114563000	-0.4258649701163343
chr8	114563000	114564000	0.7218152960440469
chr8	114564000	114565000	-0.8405065109398566
chr8	114565000	114566000	-2.0612452093840954
chr8	114566000	114567000	-2.0982323603002144
chr8	114567000	114568000	-0.47507774803671576
chr8	114569000	114570000	0.4550169632583228
chr8	114570000	114571000	0.5699097410082729
chr8	114571000	114572000	-2.9408209174585913
chr8	114572000	114573000	-0.7111749644163018
chr8	114573000	114574000	0.5272537006618017
chr8	114575000	114576000	1.9787840738538889
chr8	114576000	114577000	-0.7824694970762938
chr8	114577000	114578000	0.5455003961527732
chr8	114578000	114579000	-1.2070178221298449
chr8	114579000	114580000	-0.8895765330619074
chr8	114580000	114581000	-1.842675678601324
chr8	114585000	114586000	-6.086299667386738
chr8	114586000	114587000	-5.804073694858985
chr8	114587000	114588000	-1.9838916834498224
chr8	114588000	114589000	-1.4454632001850145
chr8	114589000	114590000	-1.1024221906563074
chr8	114590000	114591000	0.7056021980230589
chr8	114592000	114593000	0.04501960181822406
chr8	114593000	114594000	0.35397518440109627
chr8	114595000	114596000	-0.7657077944847012
chr8	114596000	114597000	-0.038650247064044234
chr8	114597000	114598000	0.7590505015546705
chr8	114598000	114599000	1.2239450412843995
chr8	114599000	114600000	-2.054203858363831
chr8	114600000	114601000	-0.9381769350036714
chr8	114602000	114603000	-0.7416437335582191
chr8	114603000	114604000	0.2358835807941282
chr8	114604000	114605000	-0.924777419341811
chr8	114605000	114606000	0.15376816272331215
chr8	114606000	114607000	1.5852663576547223
chr8	114607000	114608000	0.1900992736468883
chr8	114608000	114609000	-1.4994335250649211
chr8	114609000	114610000	1.6733048263027137
chr8	114610000	114611000	0.5479830703131271
chr8	114611000	114612000	0.6817417646866883
chr8	114612000	114613000	-0.5874158473327205
chr8	114613000	114614000	1.0901583027924686
chr8	114614000	114615000	-1.093582100022608
chr8	114615000	114616000	-0.028362802619979876
chr8	114616000	114617000	-0.6433327450350356
chr8	114618000	114619000	-0.892200105473098
chr8	114619000	114620000	-0.6735431529833504
chr8	114620000	114621000	-1.1498820214875445
chr8	114621000	114622000	0.3835602518304151
chr8	114636000	114637000	-6.779015167532915
chr8	114638000	114639000	-1.9321453145461505
chr8	114639000	114640000	-3.0784180746603216
chr8	114641000	114642000	-3.122779567003429
chr8	114642000	114643000	-1.3728904522436196
chr8	114643000	114644000	0.0186990489863915
chr8	114644000	114645000	-1.8358959437384774
chr8	114645000	114646000	-0.6157393315776077
chr8	114647000	114648000	0.33580485925937903
chr8	114648000	114649000	1.5496432217822955
chr8	114649000	114650000	-0.3040478523300596
chr8	114650000	114651000	-1.5196514426682548
chr8	114651000	114652000	0.18387103922199197
chr8	114652000	114653000	-1.2497665409839693
chr8	114653000	114654000	-4.499423158564475
chr8	114656000	114657000	1.3678582865242146
chr8	114657000	114658000	0.4668600099618539
chr8	114658000	114659000	-0.9466805139394949
chr8	114659000	114660000	-1.0513639502968835
chr8	114660000	114661000	-0.4302762765918385
chr8	114661000	114662000	1.0058268201387834
chr8	114662000	114663000	-0.6792490319721046
chr8	114663000	114664000	0.07999809185057177
chr8	114664000	114665000	1.4536480746422977
chr8	114665000	114666000	0.2915757368474417
chr8	114666000	114667000	-0.31883671984833595
chr8	114667000	114668000	0.4493637992051111
chr8	114668000	114669000	-0.903294675945916
chr8	114669000	114670000	-0.3924622467935649
chr8	114670000	114671000	0.5739533424668888
chr8	114671000	114672000	0.7410593294488663
chr8	114672000	114673000	0.7171993344558545
chr8	114673000	114674000	1.5112338020714977
chr8	114675000	114676000	1.2757586928906812
chr8	114676000	114677000	1.5865340853890526
chr8	114677000	114678000	0.07341437763225758
chr8	114678000	114679000	-0.008541762179002554
chr8	114679000	114680000	-0.37922831473363117
chr8	114680000	114681000	-0.10633161771504279
chr8	114681000	114682000	0.03783734687038003
chr8	114682000	114683000	2.356882791973531
chr8	114683000	114684000	0.04219124990954698
chr8	114684000	114685000	1.204801143979722
chr8	114686000	114687000	-0.39501230355969386
chr8	114687000	114688000	0.7445138356105178
chr8	114688000	114689000	0.4461080517564412
chr8	114689000	114690000	1.6880445451365944
chr8	114690000	114691000	0.09683842687644824
chr8	114691000	114692000	0.6423970350613014
chr8	114693000	114694000	-0.4616510216862315
chr8	114694000	114695000	0.06319750781152245
chr8	114695000	114696000	0.5271580340956068
chr8	114696000	114697000	1.111849613231988
chr8	114697000	114698000	-0.7726302412984218
chr8	114698000	114699000	-0.28144375433631597
chr8	114699000	114700000	1.004422199035142
chr8	114700000	114701000	-0.4231038191903333
chr8	114701000	114702000	-0.9648115571755009
chr8	114702000	114703000	0.6639467284277244
chr8	114703000	114704000	0.001514765398008108
chr8	114705000	114706000	1.0845624998497374
chr8	114706000	114707000	-1.285204415605096
chr8	114707000	114708000	-0.10526324614794913
chr8	114708000	114709000	0.6897116366309886
chr8	114710000	114711000	0.6204857522045747
chr8	114711000	114712000	1.510791332622488
chr8	114713000	114714000	0.404351309555449
chr8	114714000	114715000	-0.2496124022946218
chr8	114715000	114716000	0.3865148263168172
chr8	114716000	114717000	0.12256866104173965
chr8	114717000	114718000	0.49189664802411276
chr8	114718000	114719000	0.7677248690270176
chr8	114720000	114721000	0.889153426368489
chr8	114721000	114722000	0.4811230542940011
chr8	114722000	114723000	-0.36312987617327896
chr8	114723000	114724000	0.9565278304022435
chr8	114724000	114725000	-1.5416785073092625
chr8	114725000	114726000	-1.6410772429935432
chr8	114726000	114727000	0.014361955546983387
chr8	114727000	114728000	-0.43389146815559826
chr8	114729000	114730000	0.15307582056639324
chr8	114730000	114731000	-1.8942433439749584
chr8	114732000	114733000	-2.406482096153385
chr8	114733000	114734000	0.35654323882167044
chr8	114738000	114739000	0.13739978658183766
chr8	114739000	114740000	-0.47469547901710246
chr8	114742000	114743000	0.690434836458431
chr8	114743000	114744000	-0.26495729747460073
chr8	114744000	114745000	-1.1874318034078502
chr8	114745000	114746000	0.6012299569633784
chr8	114746000	114747000	-1.318995858103942
chr8	114747000	114748000	-0.29679779646739424
chr8	114748000	114749000	0.638686590804208
chr8	114749000	114750000	1.8177083844260984
chr8	114751000	114752000	-2.0113334956699407
chr8	114752000	114753000	1.863180829986233
chr8	114753000	114754000	-0.3041894882259071
chr8	114754000	114755000	-0.25864058030195675
chr8	114755000	114756000	-0.3354976860030606
chr8	114756000	114757000	-0.4629119269044362
chr8	114757000	114758000	-0.23213244200034916
chr8	114758000	114759000	-0.9114089969988859
chr8	114759000	114760000	-0.8852754039307567
chr8	114760000	114761000	-0.632837212257648
chr8	114761000	114762000	1.0036620777613465
chr8	114762000	114763000	-0.9025459514402351
chr8	114763000	114764000	0.6814130508282913
chr8	114764000	114765000	0.0759574221365295
chr8	114765000	114766000	1.9849794777855854
chr8	114766000	114767000	-0.6944063175781323
chr8	114767000	114768000	0.4489857187496745
chr8	114768000	114769000	1.2671755390693298
chr8	114769000	114770000	-0.32513102281834944
chr8	114770000	114771000	-0.414565277904038
chr8	114771000	114772000	0.5610518659196863
chr8	114772000	114773000	-0.07761833280580352
chr8	114773000	114774000	1.7169514680215927
chr8	114778000	114779000	0.4438902643187584
chr8	114779000	114780000	-1.9530776094710405
chr8	114780000	114781000	-0.6300785223426157
chr8	114781000	114782000	2.1150698352629718
chr8	114783000	114784000	0.7776464983241095
chr8	114787000	114788000	1.0619424518636247
chr8	114789000	114790000	0.21553139344607136
chr8	114790000	114791000	1.0372756156947325
chr8	114791000	114792000	0.4340529835793213
chr8	114792000	114793000	-0.4659056885804794
chr8	114793000	114794000	-0.23669397406280093
chr8	114794000	114795000	0.8470147433983755
chr8	114795000	114796000	-0.2245507475102512
chr8	114796000	114797000	-0.3013808861855481
chr8	114797000	114798000	0.08478661913653189
chr8	114798000	114799000	-0.819801557344489
chr8	114799000	114800000	-0.14674398259667162
chr8	114800000	114801000	-1.457230163619419
chr8	114801000	114802000	0.4902502213955054
chr8	114802000	114803000	-0.5782254270455222
chr8	114803000	114804000	-1.910691728443911
chr8	114804000	114805000	-0.38165306384518993
chr8	114805000	114806000	-2.1870758681326907
chr8	114806000	114807000	1.125109975819511
chr8	114807000	114808000	-0.9666869290014354
chr8	114808000	114809000	-1.1152230526174538
chr8	114809000	114810000	-0.6677093809671778
chr8	114810000	114811000	-1.2016174835523512
chr8	114811000	114812000	-0.5746438262001305
chr8	114812000	114813000	-0.8879032765716193
chr8	114813000	114814000	-0.5144131667342643
chr8	114814000	114815000	-2.207889705132264
chr8	114815000	114816000	-2.2113255209223395
chr8	114816000	114817000	-0.8385225556254436
chr8	114817000	114818000	-0.8511712258901353
chr8	114819000	114820000	-1.9289257367943757
chr8	114820000	114821000	1.1379378421414679
chr8	114821000	114822000	-1.535228264921932
chr8	114822000	114823000	-1.208715564158784
chr8	114823000	114824000	-1.398409481121213
chr8	114824000	114825000	-0.21153772691686146
chr8	114825000	114826000	0.2703223318174996
chr8	114826000	114827000	0.06258459423881743
chr8	114828000	114829000	-0.7611170682033926
chr8	114829000	114830000	-0.016944044861492594
chr8	114830000	114831000	-0.9674462983558154
chr8	114831000	114832000	-2.210811007632635
chr8	114833000	114834000	-0.13500087901361246
chr8	114834000	114835000	0.16231389145478645
chr8	114835000	114836000	-0.12413487571068867
chr8	114836000	114837000	-1.353792058134545
chr8	114837000	114838000	0.6833461363738678
chr8	114838000	114839000	-1.1876182226864886
chr8	114839000	114840000	-2.955263023009971
chr8	114840000	114841000	-0.18990283472500333
chr8	114841000	114842000	-1.695620184570441
chr8	114842000	114843000	-1.6792385075946281
chr8	114843000	114844000	-0.5115782667652775
chr8	114844000	114845000	-0.5195304097282607
chr8	114845000	114846000	-0.33984553826477937
chr8	114846000	114847000	1.320825981642332
chr8	114847000	114848000	1.0430449943342
chr8	114848000	114849000	0.6666669614460963
chr8	114849000	114850000	0.32073895978560274
chr8	114850000	114851000	-0.9033106415443328
chr8	114852000	114853000	-2.4258369899850365
chr8	114853000	114854000	0.35115937154459637
chr8	114855000	114856000	0.18095317556712634
chr8	114856000	114857000	-1.4253112653876228
chr8	114857000	114858000	0.6371287308975032
chr8	114858000	114859000	0.18770306730924613
chr8	114859000	114860000	0.3823917041197445
chr8	114860000	114861000	1.6374034868540532
chr8	114861000	114862000	0.6005602298358792
chr8	114862000	114863000	-0.8763928356658951
chr8	114864000	114865000	0.4527721369962032
chr8	114865000	114866000	-0.31857356678281185
chr8	114866000	114867000	0.6075706798773646
chr8	114867000	114868000	-0.198912483598244
chr8	114868000	114869000	1.0934926728440617
chr8	114870000	114871000	-0.6611652012401287
chr8	114871000	114872000	0.27370203070326626
chr8	114872000	114873000	0.3283051516313019
chr8	114873000	114874000	0.29383157099269347
chr8	114874000	114875000	-0.010281337870426488
chr8	114876000	114877000	0.10125999934885875
chr8	114877000	114878000	3.291378696352814
chr8	114878000	114879000	-2.441539334689257
chr8	114879000	114880000	1.897479519207162
chr8	114880000	114881000	-0.021396213610503704
chr8	114881000	114882000	0.3304902630257629
chr8	114882000	114883000	-2.182648991068053
chr8	114883000	114884000	2.101582070845299
chr8	114885000	114886000	0.06505354961172116
chr8	114886000	114887000	0.02600583976300877
chr8	114887000	114888000	0.2886348365460897
chr8	114888000	114889000	1.4266289257344604
chr8	114889000	114890000	-0.34712612093117884
chr8	114890000	114891000	-0.008841576140844689
chr8	114891000	114892000	-1.8853201404220512
chr8	114892000	114893000	-0.255195322929165
chr8	114893000	114894000	0.054748170026702396
chr8	114895000	114896000	-0.3275699163203742
chr8	114896000	114897000	0.2705199878504288
chr8	114897000	114898000	-0.6886762605205631
chr8	114898000	114899000	0.5965510816188082
chr8	114899000	114900000	-0.29022986404563633
chr8	114900000	114901000	-0.05658128423317166
chr8	114902000	114903000	-1.0351630963501846
chr8	114903000	114904000	-0.437607539073497
chr8	114904000	114905000	0.5674574022316017
chr8	114905000	114906000	-1.008511048968562
chr8	114906000	114907000	-1.334484124956877
chr8	114907000	114908000	0.19686585531331424
chr8	114908000	114909000	-0.10813840690563283
chr8	114909000	114910000	0.3901716613969065
chr8	114911000	114912000	-1.2045546633159885
chr8	114912000	114913000	-1.065084056647911
chr8	114913000	114914000	-2.0958079803843024
chr8	114914000	114915000	-0.22587494823723286
chr8	114915000	114916000	-0.5167811444256112
chr8	114916000	114917000	-1.2592665906940925
chr8	114917000	114918000	-1.4105436715541058
chr8	114919000	114920000	0.5934350303226077
chr8	114920000	114921000	-1.591660958583191
chr8	114921000	114922000	2.0266182288721106
chr8	114922000	114923000	-0.6038338294765401
chr8	114923000	114924000	0.5142691554492096
chr8	114924000	114925000	-0.07132787810419201
chr8	114926000	114927000	0.7852887059762063
chr8	114928000	114929000	-1.5634963764090377
chr8	114929000	114930000	-1.5275578806355201
chr8	114930000	114931000	-0.09523128033966377
chr8	114932000	114933000	0.3930354261593288
chr8	114933000	114934000	-0.6189138369988925
chr8	114934000	114935000	-1.3198960693761628
chr8	114935000	114936000	-2.1400985421932193
chr8	114936000	114937000	0.7590938685967126
chr8	114937000	114938000	1.749656506083992
chr8	114938000	114939000	0.8087610254794653
chr8	114939000	114940000	0.031448285479675174
chr8	114940000	114941000	-1.1305333685188679
chr8	114941000	114942000	0.7202576363820793
chr8	114942000	114943000	0.31396707406155855
chr8	114943000	114944000	-0.5735434859450758
chr8	114944000	114945000	-0.4018480341035673
chr8	114945000	114946000	-0.055329625734358644
chr8	114946000	114947000	1.3826788893019815
chr8	114947000	114948000	0.9342153028725996
chr8	114948000	114949000	-0.4882542612034356
chr8	114950000	114951000	-9.542103125974736
chr8	114951000	114952000	-3.523513345985946
chr8	114952000	114953000	-2.1459332032159497
chr8	114953000	114954000	-0.2626135529976684
chr8	114954000	114955000	0.146512536539444
chr8	114955000	114956000	0.7801780225216808
chr8	114956000	114957000	0.5749806092817472
chr8	114957000	114958000	0.06155532233687563
chr8	114958000	114959000	0.7956096125681937
chr8	114959000	114960000	1.0908979110320043
chr8	114960000	114961000	-0.5703530076853748
chr8	114961000	114962000	0.4378120134846796
chr8	114962000	114963000	-0.005528509952791723
chr8	114963000	114964000	0.14923349744385725
chr8	114964000	114965000	-0.4639002845287798
chr8	114966000	114967000	1.3504391873778308
chr8	114967000	114968000	1.1990153678943711
chr8	114968000	114969000	-0.3144650130146119
chr8	114969000	114970000	-1.098866703145856
chr8	114970000	114971000	-2.4035044588651604
chr8	114971000	114972000	0.5331239155339649
chr8	114972000	114973000	0.14222172643757935
chr8	114975000	114976000	-1.3098094703676568
chr8	114977000	114978000	-0.1948300639885765
chr8	114978000	114979000	-1.3852383922284142
chr8	114979000	114980000	-0.969918394848855
chr8	114980000	114981000	-1.700049743575173
chr8	114981000	114982000	-1.2939172425366723
chr8	114982000	114983000	-0.40266433646866456
chr8	114983000	114984000	-1.7549807859311237
chr8	114987000	114988000	0.9367718684596618
chr8	114989000	114990000	-1.911073037092827
chr8	114990000	114991000	1.0985133798358067
chr8	114991000	114992000	0.1415353528339495
chr8	114992000	114993000	0.6408444698708313
chr8	114993000	114994000	-0.38424379073489034
chr8	114994000	114995000	-1.2229414604356943
chr8	114995000	114996000	-2.0143683285283043
chr8	114996000	114997000	0.7016462312281964
chr8	114997000	114998000	-0.2065463928952558
chr8	114998000	114999000	0.1694192424080764
chr8	114999000	115000000	1.593107908771069
chr8	115001000	115002000	-0.3422993120365308
chr8	115002000	115003000	0.41889984196892244
chr8	115003000	115004000	-0.09195456309163422
chr8	115004000	115005000	-0.7241555010478873
chr8	115005000	115006000	-0.7060456719033738
chr8	115006000	115007000	-0.623813565166435
chr8	115007000	115008000	0.04690381430326838
chr8	115009000	115010000	1.773539371389862
chr8	115010000	115011000	-1.1213904510593227
chr8	115011000	115012000	0.6333292549228803
chr8	115012000	115013000	1.136188083504081
chr8	115013000	115014000	-1.3617528086809172
chr8	115014000	115015000	0.051139332385651555
chr8	115015000	115016000	-0.24115234717927336
chr8	115016000	115017000	0.08980100156836789
chr8	115017000	115018000	-1.5363738426077325
chr8	115018000	115019000	-0.34767189434157847
chr8	115020000	115021000	-0.8644498446072737
chr8	115021000	115022000	-0.5302285774832912
chr8	115022000	115023000	-1.236430832416824
chr8	115023000	115024000	-2.012328261444251
chr8	115024000	115025000	-0.7520627397749943
chr8	115025000	115026000	-0.2591278898503515
chr8	115026000	115027000	-0.46231947278295504
chr8	115027000	115028000	-0.21811655085166304
chr8	115028000	115029000	0.18345238745700176
chr8	115029000	115030000	-0.3377704152613785
chr8	115030000	115031000	1.1605806013531375
chr8	115031000	115032000	0.9541480278551349
chr8	115032000	115033000	-1.4264843458266847
chr8	115035000	115036000	-0.7420632743508254
chr8	115037000	115038000	-3.228520038327406
chr8	115038000	115039000	-1.6574584655833924
chr8	115040000	115041000	-0.2864583597072052
chr8	115041000	115042000	0.9014124480238774
chr8	115042000	115043000	-1.996552413487475
chr8	115043000	115044000	-0.782466540757007
chr8	115044000	115045000	2.0446334614224893
chr8	115045000	115046000	0.4470542298728365
chr8	115046000	115047000	-0.920933770998442
chr8	115048000	115049000	-0.045796554851449144
chr8	115049000	115050000	0.9767284649780493
chr8	115050000	115051000	0.2535771695932632
chr8	115051000	115052000	0.1222715419917578
chr8	115052000	115053000	0.48701038510064876
chr8	115054000	115055000	-1.0893954114052868
chr8	115055000	115056000	0.3660426955200574
chr8	115056000	115057000	-0.890717990091709
chr8	115057000	115058000	-0.38316037604247427
chr8	115060000	115061000	0.5521043263315887
chr8	115061000	115062000	0.9639299877400199
chr8	115062000	115063000	-1.8603767456330338
chr8	115063000	115064000	1.0552311279072695
chr8	115065000	115066000	0.6124534499838943
chr8	115066000	115067000	0.7889474955938734
chr8	115067000	115068000	0.9589246776517126
chr8	115068000	115069000	0.8356521293542781
chr8	115069000	115070000	-0.624765849444241
chr8	115071000	115072000	-0.26118087949169605
chr8	115072000	115073000	1.0395274083252626
chr8	115073000	115074000	-0.48788389795981363
chr8	115074000	115075000	1.4089442333353228
chr8	115075000	115076000	1.9878232442580528
chr8	115076000	115077000	0.7246874530115242
chr8	115077000	115078000	-0.1732145439750111
chr8	115078000	115079000	-0.7847517026303427
chr8	115079000	115080000	-0.31218355443241264
chr8	115080000	115081000	0.93684510242337
chr8	115081000	115082000	-0.42553079787443326
chr8	115082000	115083000	0.29439080423471575
chr8	115083000	115084000	-2.057836232364726
chr8	115084000	115085000	-0.36766214102103584
chr8	115085000	115086000	-0.6031418993331842
chr8	115086000	115087000	-0.2035164851342026
chr8	115087000	115088000	-0.862513241747187
chr8	115088000	115089000	-0.4823490808014377
chr8	115089000	115090000	-0.7416400460365399
chr8	115090000	115091000	-1.263536646933535
chr8	115091000	115092000	-1.4637673149737565
chr8	115092000	115093000	0.18169990740311467
chr8	115093000	115094000	-1.4802400230932828
chr8	115094000	115095000	-2.0753395639966685
chr8	115095000	115096000	-0.3749888234549817
chr8	115096000	115097000	0.7140756275789018
chr8	115097000	115098000	0.6657556942098631
chr8	115098000	115099000	-0.31112292887497595
chr8	115100000	115101000	-2.1790418257700046
chr8	115101000	115102000	0.9486751455247591
chr8	115102000	115103000	1.2332870372095808
chr8	115104000	115105000	1.4713120180708346
chr8	115105000	115106000	-0.11646159934338345
chr8	115106000	115107000	0.21181168768651729
chr8	115107000	115108000	0.19394548184659535
chr8	115111000	115112000	1.6675209768367958
chr8	115112000	115113000	2.673562181599947
chr8	115113000	115114000	1.8901906228123093
chr8	115114000	115115000	0.42874727931033546
chr8	115115000	115116000	-0.4855829443289066
chr8	115116000	115117000	0.6253520559890487
chr8	115117000	115118000	1.1234603661164777
chr8	115118000	115119000	2.6541345277242763
chr8	115119000	115120000	0.9126174776559655
chr8	115120000	115121000	1.6315788872952866
chr8	115121000	115122000	-0.15779301652459962
chr8	115122000	115123000	0.9493948726047045
chr8	115123000	115124000	-0.5026674859372237
chr8	115124000	115125000	1.1217040064148256
chr8	115125000	115126000	-1.4032555510485254
chr8	115126000	115127000	-0.8951145942701697
chr8	115127000	115128000	0.29634994327327835
chr8	115128000	115129000	0.389254999648901
chr8	115129000	115130000	0.0019166516455719305
chr8	115130000	115131000	-1.5815508070257378
chr8	115131000	115132000	-0.22046216669053836
chr8	115132000	115133000	-0.6287539554601216
chr8	115133000	115134000	0.4356631023532084
chr8	115134000	115135000	1.0180645640222417
chr8	115135000	115136000	0.7023648083779797
chr8	115136000	115137000	-2.8030849802469016
chr8	115137000	115138000	-0.2578145117399355
chr8	115138000	115139000	1.317764117735441
chr8	115139000	115140000	1.9830230454576765
chr8	115140000	115141000	-0.3421535878999781
chr8	115141000	115142000	-0.5030998546993842
chr8	115142000	115143000	1.014153937685871
chr8	115144000	115145000	0.9651914592887016
chr8	115145000	115146000	-1.1227691680062584
chr8	115146000	115147000	-0.4104444638465883
chr8	115147000	115148000	1.304410422563412
chr8	115148000	115149000	1.395284069799667
chr8	115150000	115151000	0.4072957219316494
chr8	115151000	115152000	0.6102026715380402
chr8	115152000	115153000	-1.2318853153393512
chr8	115153000	115154000	0.45060646288165823
chr8	115154000	115155000	0.9133779376766772
chr8	115155000	115156000	1.25261865435514
chr8	115156000	115157000	1.2237690275624153
chr8	115157000	115158000	-0.04098184903021551
chr8	115158000	115159000	-6.181488895205082
chr8	115160000	115161000	0.13025914493248322
chr8	115161000	115162000	-0.17564499994672902
chr8	115162000	115163000	0.6107974209490052
chr8	115163000	115164000	0.0861641675554628
chr8	115164000	115165000	-1.8816196597665555
chr8	115166000	115167000	-0.7276075126771397
chr8	115167000	115168000	-0.25382617697125126
chr8	115168000	115169000	-0.9645570913140733
chr8	115169000	115170000	1.362189526981899
chr8	115170000	115171000	1.6778752203085319
chr8	115171000	115172000	-0.2112492988575009
chr8	115172000	115173000	0.4644997428313961
chr8	115173000	115174000	0.18108118274897295
chr8	115174000	115175000	0.0423290649223688
chr8	115175000	115176000	1.4508775171442803
chr8	115176000	115177000	0.5670375363468111
chr8	115177000	115178000	-1.486114906905301
chr8	115178000	115179000	-2.7681534751790586
chr8	115179000	115180000	-1.3241100148180638
chr8	115180000	115181000	-2.1686779936618494
chr8	115181000	115182000	0.13318095392599522
chr8	115183000	115184000	-0.4686773143948862
chr8	115184000	115185000	0.36887854094433
chr8	115185000	115186000	1.6384014218547085
chr8	115186000	115187000	2.371410706119196
chr8	115187000	115188000	0.7472887061675814
chr8	115188000	115189000	1.7165824440716035
chr8	115189000	115190000	-0.2323967576187238
chr8	115190000	115191000	-0.772039532332448
chr8	115192000	115193000	-0.20833342574580052
chr8	115193000	115194000	-0.12058586448805714
chr8	115194000	115195000	-0.5374726325935026
chr8	115197000	115198000	1.8735641768753983
chr8	115198000	115199000	-0.2204360833639145
chr8	115199000	115200000	1.6587708379876096
chr8	115200000	115201000	0.9837123588198999
chr8	115201000	115202000	1.4260164850656647
chr8	115202000	115203000	-0.5120599393388972
chr8	115203000	115204000	0.7564065711435218
chr8	115204000	115205000	-0.7308404201526636
chr8	115205000	115206000	0.1698586442771748
chr8	115206000	115207000	-0.9852373783664768
chr8	115207000	115208000	0.37834269938431
chr8	115208000	115209000	-0.16615958399936578
chr8	115209000	115210000	1.411741509231292
chr8	115210000	115211000	-0.029859367508537318
chr8	115211000	115212000	-0.6036036341538242
chr8	115212000	115213000	-2.282930454297298
chr8	115213000	115214000	-0.07359986129196479
chr8	115214000	115215000	-2.288979722060471
chr8	115215000	115216000	-2.2028809414472534
chr8	115218000	115219000	0.7877149058464685
chr8	115219000	115220000	0.7522727288404498
chr8	115220000	115221000	0.32515962873264964
chr8	115221000	115222000	2.37131531469844
chr8	115222000	115223000	-0.6594660646644395
chr8	115223000	115224000	0.9591300091497084
chr8	115224000	115225000	1.2538566336497263
chr8	115225000	115226000	-0.10332582795588782
chr8	115226000	115227000	1.4097362392329307
chr8	115227000	115228000	0.8897726711758
chr8	115228000	115229000	-0.680867458156263
chr8	115230000	115231000	1.7633035360615095
chr8	115231000	115232000	-0.23901398175481492
chr8	115232000	115233000	0.14675586880108293
chr8	115233000	115234000	0.5415512015108009
chr8	115234000	115235000	-1.850109371442113
chr8	115235000	115236000	0.45756040724046254
chr8	115236000	115237000	1.9612399666317557
chr8	115237000	115238000	2.0753744255789655
chr8	115238000	115239000	-1.3648998678560327
chr8	115239000	115240000	-0.4626855370026921
chr8	115240000	115241000	-1.7378977280804444
chr8	115241000	115242000	-0.42373131211288506
chr8	115242000	115243000	-1.9774954919441903
chr8	115243000	115244000	0.18753438862883792
chr8	115245000	115246000	2.212196586447705
chr8	115246000	115247000	-1.2372069849619889
chr8	115247000	115248000	1.1634683960245806
chr8	115248000	115249000	0.9110408324612339
chr8	115249000	115250000	-0.6279003761200754
chr8	115250000	115251000	-0.8032760419707
chr8	115251000	115252000	0.2912156149552917
chr8	115252000	115253000	0.16311641794901777
chr8	115254000	115255000	1.1313239137669917
chr8	115255000	115256000	0.14041287950288736
chr8	115256000	115257000	-0.859163966182679
chr8	115257000	115258000	1.0858167683555855
chr8	115258000	115259000	-0.31236805996659167
chr8	115259000	115260000	-0.9276050610066565
chr8	115260000	115261000	0.9401807848713997
chr8	115261000	115262000	0.04778845937826705
chr8	115262000	115263000	0.04051755916066746
chr8	115263000	115264000	-0.2864251429066018
chr8	115264000	115265000	0.5825169393144755
chr8	115265000	115266000	-1.400156726190205
chr8	115266000	115267000	-0.6285809832888353
chr8	115267000	115268000	-0.9689487008274407
chr8	115268000	115269000	0.24547005060177335
chr8	115269000	115270000	-0.2823125925734797
chr8	115270000	115271000	1.145867191691678
chr8	115271000	115272000	0.2971470576594868
chr8	115272000	115273000	0.621946503570782
chr8	115273000	115274000	0.5718103492114066
chr8	115276000	115277000	1.3786431661277705
chr8	115278000	115279000	-1.0033361808635395
chr8	115279000	115280000	-0.6070941683934036
chr8	115280000	115281000	-0.2187310734621236
chr8	115281000	115282000	1.2945222024535237
chr8	115282000	115283000	-0.07213483222636373
chr8	115283000	115284000	-0.9341905156919613
chr8	115284000	115285000	0.2629364362337982
chr8	115285000	115286000	0.33648059855027995
chr8	115286000	115287000	-1.0562587978001503
chr8	115287000	115288000	0.8748162961421411
chr8	115288000	115289000	-1.501414879612591
chr8	115289000	115290000	1.450592424789108
chr8	115290000	115291000	0.8812312062893076
chr8	115291000	115292000	-0.7594184742631174
chr8	115293000	115294000	0.5004653648217187
chr8	115294000	115295000	-0.6470559755208173
chr8	115295000	115296000	0.0594561335239108
chr8	115296000	115297000	-0.6389709287936879
chr8	115297000	115298000	2.266969194044252
chr8	115298000	115299000	0.4710324940757174
chr8	115299000	115300000	-2.333878166502389
chr8	115300000	115301000	1.7018749313199286
chr8	115301000	115302000	-0.06239035444833261
chr8	115302000	115303000	-1.3327416370821663
chr8	115303000	115304000	1.1908289313867098
chr8	115304000	115305000	-1.1986825809937263
chr8	115305000	115306000	1.6460848218118451
chr8	115306000	115307000	0.5377904887047011
chr8	115307000	115308000	0.32857224146299835
chr8	115308000	115309000	-0.09833676278684168
chr8	115309000	115310000	-0.7254543579244742
chr8	115310000	115311000	0.0063103843044394715
chr8	115311000	115312000	0.08784175755608353
chr8	115312000	115313000	1.7491256410085605
chr8	115313000	115314000	0.5413022805091934
chr8	115314000	115315000	-0.18145459026557098
chr8	115315000	115316000	-0.8757587414966884
chr8	115316000	115317000	0.7693755936590275
chr8	115317000	115318000	-0.12215944168022881
chr8	115319000	115320000	-2.088388412821601
chr8	115320000	115321000	-0.9670569939481934
chr8	115322000	115323000	0.19728500119094688
chr8	115323000	115324000	0.21369762604937872
chr8	115324000	115325000	0.3008879780333984
chr8	115325000	115326000	-0.19624208376313174
chr8	115326000	115327000	-0.4821552853458641
chr8	115327000	115328000	-0.6067244228608315
chr8	115328000	115329000	-2.683082193054751
chr8	115329000	115330000	-3.840513474709573
chr8	115330000	115331000	-3.42330104788714
chr8	115331000	115332000	2.5591199833174847
chr8	115332000	115333000	-0.9013698635367874
chr8	115333000	115334000	-0.5524010498798673
chr8	115334000	115335000	1.2299892618168742
chr8	115335000	115336000	0.4706931395497042
chr8	115336000	115337000	0.8428173023179218
chr8	115337000	115338000	0.6170376112216865
chr8	115340000	115341000	0.5489111895693011
chr8	115341000	115342000	-0.18735935453266042
chr8	115342000	115343000	-0.9857879523937014
chr8	115343000	115344000	-0.6010630086088788
chr8	115344000	115345000	-1.402851386569279
chr8	115345000	115346000	1.379655333488733
chr8	115347000	115348000	-1.829110708171906
chr8	115349000	115350000	1.8491693009388739
chr8	115350000	115351000	1.6997183936288918
chr8	115351000	115352000	-0.3062257072419025
chr8	115352000	115353000	-0.7256650415146417
chr8	115353000	115354000	1.6216745888360855
chr8	115354000	115355000	0.6490383431738884
chr8	115355000	115356000	3.0374266995389987
chr8	115357000	115358000	1.115561396254145
chr8	115359000	115360000	0.7314236550593779
chr8	115360000	115361000	0.9681326472978334
chr8	115361000	115362000	1.5155436218497442
chr8	115362000	115363000	1.9190351798955794
chr8	115363000	115364000	-0.5559269284696001
chr8	115364000	115365000	-0.020782241134113456
chr8	115366000	115367000	-0.7085863691322575
chr8	115367000	115368000	-0.8866773002930964
chr8	115368000	115369000	-0.740708034997858
chr8	115369000	115370000	0.44676007884721214
chr8	115370000	115371000	1.3869936526757365
chr8	115371000	115372000	1.3500756094634698
chr8	115372000	115373000	0.07605524400974376
chr8	115373000	115374000	-2.0033281293729397
chr8	115374000	115375000	-1.5573021161999234
chr8	115375000	115376000	2.4086766766378815
chr8	115378000	115379000	1.493738546943867
chr8	115379000	115380000	1.354609318863259
chr8	115381000	115382000	1.6304807895349873
chr8	115382000	115383000	-0.9046844461562772
chr8	115383000	115384000	0.10366959831364336
chr8	115384000	115385000	1.761822289187543
chr8	115385000	115386000	1.4169829787364272
chr8	115386000	115387000	1.2189731896724854
chr8	115387000	115388000	-0.3648792304337698
chr8	115388000	115389000	0.7109985890795858
chr8	115389000	115390000	-1.1838940310408645
chr8	115390000	115391000	-0.6318155587116595
chr8	115391000	115392000	1.6247145668025953
chr8	115392000	115393000	0.7654177303693332
chr8	115394000	115395000	-0.3206137044858714
chr8	115395000	115396000	1.541019232717038
chr8	115396000	115397000	-0.10546027047428336
chr8	115397000	115398000	1.6599034610987293
chr8	115399000	115400000	0.19333218688041293
chr8	115400000	115401000	0.3880608567657851
chr8	115401000	115402000	0.48910900616071407
chr8	115402000	115403000	0.8432211602397457
chr8	115403000	115404000	1.169765790442613
chr8	115404000	115405000	1.1934543427723807
chr8	115405000	115406000	-0.6850884146960421
chr8	115406000	115407000	0.9556073806922065
chr8	115407000	115408000	0.12677030139365922
chr8	115410000	115411000	1.1769518732835742
chr8	115411000	115412000	1.5504175843997872
chr8	115412000	115413000	1.5592024555557877
chr8	115413000	115414000	1.4830979060139293
chr8	115414000	115415000	4.773024677390698
chr8	115415000	115416000	1.4938962399639204
chr8	115416000	115417000	0.7188044378474424
chr8	115417000	115418000	0.3411035134645487
chr8	115418000	115419000	4.28501719768529
chr8	115419000	115420000	1.3622038126733589
chr8	115420000	115421000	0.953696712296021
chr8	115421000	115422000	0.3103691050775836
chr8	115422000	115423000	2.2510935555253715
chr8	115423000	115424000	0.9191428021085116
chr8	115424000	115425000	0.14348988142862518
chr8	115425000	115426000	-0.6113407049135645
chr8	115426000	115427000	0.06780163838884089
chr8	115427000	115428000	1.1294623093008045
chr8	115428000	115429000	-0.7337548627739595
chr8	115429000	115430000	0.4696869488580304
chr8	115430000	115431000	1.3606445079586498
chr8	115431000	115432000	-0.17850718246724537
chr8	115432000	115433000	1.3116662387085445
chr8	115433000	115434000	0.19025110391241346
chr8	115434000	115435000	-0.1476141786174636
chr8	115435000	115436000	0.8835705753272624
chr8	115436000	115437000	1.419860611368364
chr8	115437000	115438000	0.4820002945938631
chr8	115438000	115439000	0.6596416308143865
chr8	115440000	115441000	1.155137649665624
chr8	115441000	115442000	1.746407385842545
chr8	115442000	115443000	2.267052507336169
chr8	115443000	115444000	1.827383781755247
chr8	115444000	115445000	0.22183865794369906
chr8	115445000	115446000	-0.9917130088438009
chr8	115447000	115448000	-1.245295462056485
chr8	115448000	115449000	1.631347455283834
chr8	115449000	115450000	1.2943732842111186
chr8	115450000	115451000	-0.11789188340510456
chr8	115451000	115452000	-0.6344248453931887
chr8	115452000	115453000	0.715451290228697
chr8	115453000	115454000	0.3176805114437658
chr8	115454000	115455000	-0.4153091892104898
chr8	115456000	115457000	0.8643879054610774
chr8	115457000	115458000	-0.297984459865962
chr8	115458000	115459000	1.1779329455706686
chr8	115459000	115460000	1.2427373061718525
chr8	115460000	115461000	0.015112750909926212
chr8	115461000	115462000	0.05973644666103414
chr8	115463000	115464000	-0.13497352024447923
chr8	115464000	115465000	-0.22232895446868683
chr8	115465000	115466000	0.09579863424311702
chr8	115466000	115467000	1.1218953604964257
chr8	115467000	115468000	-0.760979143837313
chr8	115468000	115469000	2.275189918609772
chr8	115469000	115470000	0.6718042919180225
chr8	115470000	115471000	-0.9595783117484548
chr8	115471000	115472000	0.6681152280444611
chr8	115472000	115473000	-0.2497598588516714
chr8	115474000	115475000	-0.5956700488698115
chr8	115477000	115478000	1.890784456590273
chr8	115478000	115479000	0.13806618212869706
chr8	115479000	115480000	-0.2706677877556369
chr8	115480000	115481000	0.5205913616581836
chr8	115481000	115482000	-0.34290460084938
chr8	115482000	115483000	-0.9979744496618876
chr8	115483000	115484000	0.004292731402496841
chr8	115484000	115485000	2.092784576486721
chr8	115485000	115486000	0.8918895069657982
chr8	115486000	115487000	-0.5957823549970486
chr8	115487000	115488000	-0.48581310773181097
chr8	115488000	115489000	0.004689500242355629
chr8	115489000	115490000	-0.7812322687361226
chr8	115490000	115491000	-0.5753836217861337
chr8	115491000	115492000	-0.09514698155213007
chr8	115492000	115493000	0.020789583517446943
chr8	115493000	115494000	1.4879064662427182
chr8	115494000	115495000	1.1085806056831065
chr8	115495000	115496000	-0.9046899804671354
chr8	115496000	115497000	0.3482150329997951
chr8	115497000	115498000	0.7395367386036967
chr8	115500000	115501000	0.9488596053567038
chr8	115501000	115502000	0.12867149890588628
chr8	115502000	115503000	1.1966755233432513
chr8	115504000	115505000	-1.57729039338216
chr8	115505000	115506000	0.5791706563736121
chr8	115506000	115507000	-0.5993093112667748
chr8	115507000	115508000	0.4481049212829627
chr8	115508000	115509000	0.17424184158993333
chr8	115509000	115510000	-0.31323518683535023
chr8	115510000	115511000	-0.951042445645229
chr8	115511000	115512000	0.6650956473609149
chr8	115512000	115513000	0.08265417287184684
chr8	115513000	115514000	-0.3882693028817028
chr8	115514000	115515000	-0.31060483070554845
chr8	115515000	115516000	-0.05029290028519018
chr8	115516000	115517000	0.27101253716543106
chr8	115517000	115518000	-1.4924043688714812
chr8	115518000	115519000	-0.3916515874986593
chr8	115519000	115520000	-1.664188200787135
chr8	115520000	115521000	-0.2515645060094586
chr8	115521000	115522000	-0.5581224114574632
chr8	115522000	115523000	-0.7517452395610184
chr8	115523000	115524000	-0.28244904374840796
chr8	115525000	115526000	-0.6844390375470497
chr8	115526000	115527000	-0.2674558057231986
chr8	115527000	115528000	-0.2132121586467255
chr8	115528000	115529000	0.3223161952282684
chr8	115529000	115530000	-0.8694127182241485
chr8	115530000	115531000	0.8764454612662839
chr8	115531000	115532000	-1.454666437038878
chr8	115532000	115533000	0.8703761361780861
chr8	115537000	115538000	1.4286587415171241
chr8	115538000	115539000	0.4185714422143982
chr8	115539000	115540000	1.322250192316852
chr8	115540000	115541000	0.8127626566642463
chr8	115541000	115542000	0.10571227273414419
chr8	115542000	115543000	-0.3921725810097714
chr8	115543000	115544000	-0.4419073599839013
chr8	115545000	115546000	1.0633375420393711
chr8	115546000	115547000	0.5692687866230721
chr8	115547000	115548000	1.832780988656624
chr8	115548000	115549000	1.1078348070707054
chr8	115550000	115551000	-2.3319367838312437
chr8	115551000	115552000	-1.070478068336014
chr8	115552000	115553000	1.971837750534595
chr8	115553000	115554000	0.3710917127346156
chr8	115554000	115555000	0.3420805359602587
chr8	115555000	115556000	2.365006049058572
chr8	115556000	115557000	-0.12343852437134072
chr8	115557000	115558000	-0.35358725511133005
chr8	115558000	115559000	-2.527166166321704
chr8	115559000	115560000	-0.44813605765189884
chr8	115560000	115561000	1.0312312243856958
chr8	115561000	115562000	1.4485508606210227
chr8	115563000	115564000	2.3888006907648482
chr8	115564000	115565000	1.1730064095595938
chr8	115565000	115566000	1.440001375268147
chr8	115566000	115567000	1.1858267180964603
chr8	115567000	115568000	1.5978616841824274
chr8	115568000	115569000	0.2549857397223115
chr8	115569000	115570000	0.692649209360322
chr8	115570000	115571000	1.4288593576381095
chr8	115571000	115572000	-0.18827312570697236
chr8	115572000	115573000	0.6856983196099472
chr8	115573000	115574000	0.24221796115932637
chr8	115574000	115575000	0.24119930231005166
chr8	115575000	115576000	-3.131466082613766
chr8	115576000	115577000	0.8101850649817761
chr8	115577000	115578000	1.2792757811382052
chr8	115578000	115579000	0.12571870126196813
chr8	115581000	115582000	-0.6355512652301497
chr8	115582000	115583000	2.3227191782509817
chr8	115583000	115584000	-1.3799075146666684
chr8	115584000	115585000	-1.8137582515890465
chr8	115585000	115586000	-0.1455847410282149
chr8	115586000	115587000	3.077515834076826
chr8	115589000	115590000	1.8811632330208399
chr8	115590000	115591000	0.14287062420397192
chr8	115591000	115592000	1.1421188753873808
chr8	115592000	115593000	1.085986199824258
chr8	115593000	115594000	1.8251350538261946
chr8	115594000	115595000	1.245083831582863
chr8	115595000	115596000	1.6817436969969357
chr8	115596000	115597000	0.42294776003503937
chr8	115597000	115598000	0.09080538481120505
chr8	115598000	115599000	0.4658713804336384
chr8	115599000	115600000	1.8186865739583473
chr8	115600000	115601000	0.4303752271369601
chr8	115601000	115602000	0.9395335819124095
chr8	115602000	115603000	3.655895691183195
chr8	115603000	115604000	2.7731829276552746
chr8	115604000	115605000	4.087179429267091
chr8	115605000	115606000	1.4384557652276302
chr8	115606000	115607000	-1.1361988515789017
chr8	115607000	115608000	-0.4665911831089888
chr8	115608000	115609000	-0.2788222919879715
chr8	115609000	115610000	0.3134973758295821
chr8	115610000	115611000	-0.40279417870847994
chr8	115611000	115612000	1.1109383213228032
chr8	115612000	115613000	0.9340761220953432
chr8	115613000	115614000	0.3580283955177859
chr8	115614000	115615000	2.5545309221623427
chr8	115615000	115616000	2.7496408395423297
chr8	115617000	115618000	1.1880254298588266
chr8	115618000	115619000	1.9301336140284397
chr8	115619000	115620000	2.96549318772506
chr8	115620000	115621000	0.8472845138346662
chr8	115621000	115622000	-0.3607613339433389
chr8	115622000	115623000	-2.082265699176642
chr8	115623000	115624000	0.6840656580463369
chr8	115624000	115625000	0.9929388713368896
chr8	115625000	115626000	0.059548568006481034
chr8	115626000	115627000	0.40950149989011064
chr8	115627000	115628000	-0.06687927842739666
chr8	115628000	115629000	0.04633718984028489
chr8	115629000	115630000	-0.4001749276467023
chr8	115630000	115631000	-0.2728969617424129
chr8	115631000	115632000	1.697754019702404
chr8	115632000	115633000	0.9053846990769315
chr8	115633000	115634000	-0.11001765092453022
chr8	115634000	115635000	0.08718012616293694
chr8	115635000	115636000	-0.6083300406876623
chr8	115636000	115637000	1.645742853578326
chr8	115637000	115638000	1.4059119411812055
chr8	115638000	115639000	-0.01247743613977446
chr8	115639000	115640000	0.7878537841012319
chr8	115640000	115641000	-0.1316573880156217
chr8	115641000	115642000	0.6083721619853726
chr8	115643000	115644000	1.1650301811467823
chr8	115644000	115645000	1.8913687127139918
chr8	115645000	115646000	-0.26194778952182646
chr8	115646000	115647000	0.7085398161287138
chr8	115647000	115648000	-1.4321818547748066
chr8	115648000	115649000	2.7589251019050534
chr8	115649000	115650000	1.8547522301776798
chr8	115650000	115651000	1.7685303612939063
chr8	115651000	115652000	3.060160788065666
chr8	115652000	115653000	1.5753901842325835
chr8	115653000	115654000	1.0005323034672478
chr8	115654000	115655000	-0.07389624417607514
chr8	115655000	115656000	1.5108818999637508
chr8	115656000	115657000	1.0160859994272076
chr8	115657000	115658000	0.47045590517039065
chr8	115658000	115659000	1.3296122257525702
chr8	115659000	115660000	1.7624530116622323
chr8	115660000	115661000	2.5697182797170237
chr8	115661000	115662000	1.97677844621967
chr8	115664000	115665000	2.264780301990971
chr8	115665000	115666000	0.012615921670332889
chr8	115666000	115667000	2.5805275767288407
chr8	115667000	115668000	2.3902863890845527
chr8	115670000	115671000	0.812600322786517
chr8	115671000	115672000	0.9723040674833449
chr8	115672000	115673000	0.8330636822357211
chr8	115673000	115674000	-0.3796952257473314
chr8	115674000	115675000	1.7930087123376641
chr8	115675000	115676000	1.3846006347312363
chr8	115676000	115677000	-0.5963029846903742
chr8	115677000	115678000	1.1474419745494882
chr8	115678000	115679000	0.913463113238544
chr8	115679000	115680000	1.0280851570520344
chr8	115680000	115681000	0.498119309652962
chr8	115681000	115682000	0.816550470725472
chr8	115682000	115683000	-0.2895499154581272
chr8	115683000	115684000	-0.051082314033562184
chr8	115685000	115686000	-0.8868781073700301
chr8	115686000	115687000	-2.6709322595151868
chr8	115687000	115688000	0.25397785534845074
chr8	115688000	115689000	0.08869287140672245
chr8	115689000	115690000	-0.8147547496253601
chr8	115691000	115692000	-1.002423447170906
chr8	115692000	115693000	-1.0857957782889376
chr8	115693000	115694000	0.4322722984859549
chr8	115694000	115695000	0.009542310530642169
chr8	115695000	115696000	-1.29911486346948
chr8	115696000	115697000	-1.748392223078593
chr8	115697000	115698000	-0.6269287076764716
chr8	115698000	115699000	0.498801760367762
chr8	115699000	115700000	-0.1847371177963621
chr8	115700000	115701000	0.3007611391699393
chr8	115701000	115702000	-0.4798591975104463
chr8	115702000	115703000	0.21179559739279416
chr8	115703000	115704000	-0.7218194820799716
chr8	115704000	115705000	-1.8270406197853264
chr8	115705000	115706000	-1.2855189707671308
chr8	115706000	115707000	-0.7630994578569804
chr8	115707000	115708000	-1.9904848391842924
chr8	115708000	115709000	-2.3399612027024896
chr8	115709000	115710000	-0.30340926434018267
chr8	115710000	115711000	-0.9050012882383348
chr8	115711000	115712000	-2.8798403918254127
chr8	115712000	115713000	-0.5313129864415808
chr8	115713000	115714000	0.4604372800781386
chr8	115714000	115715000	-0.9431797052433554
chr8	115715000	115716000	1.3145602102766558
chr8	115717000	115718000	-2.4601267227614803
chr8	115718000	115719000	-0.15612667923564263
chr8	115719000	115720000	0.4543997038710065
chr8	115720000	115721000	-0.2885418725476662
chr8	115721000	115722000	-0.3963673291154874
chr8	115722000	115723000	0.2653616005846885
chr8	115723000	115724000	-0.07915655656409602
chr8	115724000	115725000	-0.506462877008322
chr8	115725000	115726000	-3.4249729795137185
chr8	115726000	115727000	-0.9856950036753499
chr8	115727000	115728000	-1.116524117895652
chr8	115728000	115729000	-3.4195435644945515
chr8	115729000	115730000	0.8880076309927485
chr8	115730000	115731000	-1.238329484665423
chr8	115731000	115732000	-1.6562537575232772
chr8	115732000	115733000	-0.5779612701603071
chr8	115733000	115734000	-0.7618636538691509
chr8	115734000	115735000	-1.1077959164617592
chr8	115736000	115737000	-0.6042330227849821
chr8	115737000	115738000	-1.7686720995521164
chr8	115738000	115739000	-0.8256853617901898
chr8	115739000	115740000	-0.3897331604029101
chr8	115740000	115741000	0.5283823647040771
chr8	115741000	115742000	-2.0469684049464765
chr8	115742000	115743000	-0.19932972766705898
chr8	115744000	115745000	-1.0215987874473147
chr8	115745000	115746000	-0.5186140380502453
chr8	115746000	115747000	-0.5816729608478804
chr8	115747000	115748000	-1.2681508717839287
chr8	115748000	115749000	-1.3707781042224234
chr8	115749000	115750000	-1.4221853291641686
chr8	115750000	115751000	-2.796530143298079
chr8	115751000	115752000	-1.8506823052630945
chr8	115752000	115753000	-1.4889628580266319
chr8	115753000	115754000	-2.816098485525592
chr8	115754000	115755000	-4.070173039942033
chr8	115759000	115760000	0.14477344916644544
chr8	115760000	115761000	-0.2012100650793513
chr8	115761000	115762000	-2.28195531258368
chr8	115762000	115763000	-0.3828272522975931
chr8	115763000	115764000	1.3995215975657396
chr8	115764000	115765000	-1.4270676599305434
chr8	115767000	115768000	0.8600960069549778
chr8	115769000	115770000	0.8052724671770456
chr8	115770000	115771000	0.5336064526414058
chr8	115771000	115772000	0.7936373374804124
chr8	115772000	115773000	1.5645982832786156
chr8	115773000	115774000	0.32960473663804307
chr8	115774000	115775000	0.7623101765989573
chr8	115775000	115776000	0.7414762558388246
chr8	115776000	115777000	0.4404929812269015
chr8	115777000	115778000	1.1613689263605305
chr8	115780000	115781000	0.8783493296701592
chr8	115781000	115782000	1.3758921984152712
chr8	115783000	115784000	-0.06709898391040552
chr8	115784000	115785000	1.067045645656181
chr8	115785000	115786000	2.591380233419014
chr8	115786000	115787000	-1.6999893710093334
chr8	115787000	115788000	-1.0503785026509087
chr8	115788000	115789000	0.5810701246412714
chr8	115789000	115790000	-0.3857560687492815
chr8	115790000	115791000	-0.47607429952690694
chr8	115791000	115792000	-1.4636977753662799
chr8	115792000	115793000	-1.1976111800603364
chr8	115793000	115794000	-1.6084256802108923
chr8	115794000	115795000	-1.03691467928157
chr8	115795000	115796000	-1.3648923045696202
chr8	115796000	115797000	-4.068431372671295
chr8	115797000	115798000	-3.378220791668395
chr8	115798000	115799000	1.335588005738521
chr8	115799000	115800000	-1.291463049648531
chr8	115800000	115801000	-0.4466057458261332
chr8	115801000	115802000	0.5394168050724126
chr8	115802000	115803000	0.6975078426123519
chr8	115803000	115804000	-0.7383076120846601
chr8	115804000	115805000	0.8022297118502627
chr8	115805000	115806000	1.123507369076407
chr8	115807000	115808000	0.3970832804485309
chr8	115808000	115809000	-0.47156416672078055
chr8	115809000	115810000	0.9908793254599105
chr8	115810000	115811000	-0.6324852841333236
chr8	115811000	115812000	1.989481174978374
chr8	115812000	115813000	-1.7127150982747226
chr8	115813000	115814000	0.1723277963951488
chr8	115814000	115815000	-0.6349716055835424
chr8	115815000	115816000	0.9181499777426869
chr8	115817000	115818000	-2.2131562127983457
chr8	115820000	115821000	0.5054514262131129
chr8	115821000	115822000	0.46250403408815405
chr8	115822000	115823000	-1.1921187231992916
chr8	115823000	115824000	0.7978301320451018
chr8	115824000	115825000	0.7846350542191428
chr8	115825000	115826000	-0.48168313448193223
chr8	115826000	115827000	0.6660017240338537
chr8	115827000	115828000	1.1248048546056075
chr8	115829000	115830000	0.7978465080634686
chr8	115830000	115831000	-0.27847364123839385
chr8	115831000	115832000	-1.1857288813568518
chr8	115832000	115833000	-0.5419788826189444
chr8	115834000	115835000	1.4711809618349445
chr8	115835000	115836000	0.4883865493538918
chr8	115836000	115837000	0.507230509578404
chr8	115837000	115838000	0.8527991766656937
chr8	115838000	115839000	0.4218675198174393
chr8	115839000	115840000	0.24408090188608503
chr8	115840000	115841000	0.042357288068369685
chr8	115841000	115842000	-0.38375651519075893
chr8	115842000	115843000	3.5504772580018464
chr8	115843000	115844000	-0.5743792509570611
chr8	115844000	115845000	0.2985081928008261
chr8	115845000	115846000	-1.1604731176367549
chr8	115846000	115847000	0.28352602337238547
chr8	115848000	115849000	-0.9460532983230332
chr8	115849000	115850000	-0.5770532931380644
chr8	115850000	115851000	-0.3856181915391551
chr8	115851000	115852000	-0.7382218122110287
chr8	115853000	115854000	-2.5057001532087306
chr8	115854000	115855000	-3.1517435418522295
chr8	115855000	115856000	1.4930773662501922
chr8	115856000	115857000	1.0019284005014784
chr8	115857000	115858000	-0.6220065688984276
chr8	115858000	115859000	-0.926460766403059
chr8	115859000	115860000	-0.9285799858225241
chr8	115860000	115861000	1.2958237881250385
chr8	115861000	115862000	-0.2157791610849213
chr8	115862000	115863000	-0.2050208819282092
chr8	115863000	115864000	-0.32971679972760964
chr8	115864000	115865000	1.5268046706678333
chr8	115865000	115866000	-0.6906912942334889
chr8	115866000	115867000	-0.5726999276972055
chr8	115867000	115868000	-0.8756807019810048
chr8	115868000	115869000	-1.1821474411777813
chr8	115869000	115870000	0.6484711456809438
chr8	115870000	115871000	1.448421088051217
chr8	115871000	115872000	0.4097784561309867
chr8	115872000	115873000	0.7701092172682983
chr8	115873000	115874000	-1.2085763984305982
chr8	115874000	115875000	0.9140325203780675
chr8	115875000	115876000	1.8062887355776758
chr8	115876000	115877000	1.735113537782032
chr8	115877000	115878000	0.46063263333913174
chr8	115878000	115879000	1.8458052690901097
chr8	115879000	115880000	0.3532957939992715
chr8	115880000	115881000	-1.9032983447647025
chr8	115881000	115882000	-0.6496329077655454
chr8	115882000	115883000	0.9165869402725993
chr8	115883000	115884000	1.1569745478364082
chr8	115884000	115885000	0.5021328565519988
chr8	115885000	115886000	0.9288046056506953
chr8	115886000	115887000	-0.2996783556177218
chr8	115887000	115888000	-0.4562459040995909
chr8	115888000	115889000	-0.21978417350262916
chr8	115889000	115890000	0.12158437604438566
chr8	115890000	115891000	0.44247062180870783
chr8	115891000	115892000	-1.175576354281679
chr8	115892000	115893000	1.2900405874969763
chr8	115894000	115895000	0.24452206857139389
chr8	115895000	115896000	-1.0377794965242637
chr8	115896000	115897000	0.48536255528517264
chr8	115897000	115898000	0.6321006707697252
chr8	115898000	115899000	-1.0930021675443824
chr8	115899000	115900000	0.8358648527124692
chr8	115900000	115901000	0.23318323308744243
chr8	115901000	115902000	-0.2772136668836593
chr8	115902000	115903000	-0.42433637165221666
chr8	115903000	115904000	-0.7773282976559267
chr8	115904000	115905000	-0.9038168492554745
chr8	115905000	115906000	-2.010023412022148
chr8	115906000	115907000	0.3809825315356501
chr8	115907000	115908000	0.4233382594512494
chr8	115908000	115909000	-0.5348296153793567
chr8	115909000	115910000	-2.0229264356961325
chr8	115911000	115912000	-0.2390139181428893
chr8	115912000	115913000	-0.7429886361713331
chr8	115914000	115915000	0.3107569356445007
chr8	115915000	115916000	-2.5290593046916485
chr8	115916000	115917000	-0.8666984023413592
chr8	115917000	115918000	0.12421100643374512
chr8	115918000	115919000	-1.257061028237714
chr8	115919000	115920000	-1.8150695056581772
chr8	115921000	115922000	-0.41435705832246417
chr8	115923000	115924000	1.3554197440811848
chr8	115924000	115925000	-0.5340156253916444
chr8	115925000	115926000	0.919087566053827
chr8	115926000	115927000	0.3333418928923287
chr8	115927000	115928000	0.925352435143479
chr8	115928000	115929000	-1.0971172697036988
chr8	115929000	115930000	-0.1521091563649473
chr8	115931000	115932000	-0.1345261502440632
chr8	115932000	115933000	2.2191361553344913
chr8	115933000	115934000	-0.833905740492523
chr8	115934000	115935000	0.6209245721991007
chr8	115935000	115936000	1.4877217842602521
chr8	115936000	115937000	-1.5508352307783262
chr8	115937000	115938000	-1.5951294863288648
chr8	115938000	115939000	-0.5160327665133018
chr8	115940000	115941000	-0.8473874514788131
chr8	115941000	115942000	0.29004129748389595
chr8	115942000	115943000	0.14282829870058314
chr8	115943000	115944000	1.4457870584401027
chr8	115944000	115945000	-0.030891565454746077
chr8	115945000	115946000	-1.2178146621350507
chr8	115946000	115947000	-2.3345107717211118
chr8	115947000	115948000	-1.1162397448508101
chr8	115948000	115949000	-0.613365893009783
chr8	115949000	115950000	0.1506512986738998
chr8	115950000	115951000	-0.14174499894259382
chr8	115951000	115952000	-0.6565388701447616
chr8	115952000	115953000	0.8068833182274942
chr8	115953000	115954000	0.19476149167406562
chr8	115954000	115955000	-0.7956852000308362
chr8	115955000	115956000	0.8623266992670872
chr8	115956000	115957000	0.8184896076013668
chr8	115957000	115958000	-1.1919443472772313
chr8	115958000	115959000	-1.425439123028419
chr8	115959000	115960000	-0.3282028596563824
chr8	115961000	115962000	-1.4619395599456286
chr8	115962000	115963000	-1.4479901589899167
chr8	115963000	115964000	1.6753439597280653
chr8	115964000	115965000	-1.2914796749442146
chr8	115965000	115966000	0.45292913686233605
chr8	115966000	115967000	0.7628578671107905
chr8	115967000	115968000	-0.35189687388939117
chr8	115968000	115969000	0.3633143365909555
chr8	115969000	115970000	0.222166097909808
chr8	115972000	115973000	-0.024049889944225213
chr8	115973000	115974000	0.13373398650293178
chr8	115974000	115975000	-1.1891820767390813
chr8	115975000	115976000	0.4142563706759572
chr8	115976000	115977000	2.065903669217976
chr8	115977000	115978000	-1.0057428885086928
chr8	115978000	115979000	-0.06307244226299934
chr8	115980000	115981000	-0.1165805092762887
chr8	115982000	115983000	0.912148342334942
chr8	115984000	115985000	-0.14896320803891253
chr8	115985000	115986000	-0.23360653650411975
chr8	115986000	115987000	0.37382132222318715
chr8	115987000	115988000	0.5240892269535609
chr8	115989000	115990000	-0.6041919276653894
chr8	115991000	115992000	-1.3172073384046032
chr8	115992000	115993000	-0.20035849474659534
chr8	115993000	115994000	1.2754059724207474
chr8	115995000	115996000	-0.29983535549797996
chr8	115996000	115997000	-1.1275191698533673
chr8	115997000	115998000	-0.531208945665663
chr8	115998000	115999000	-0.24746364272927118
chr8	115999000	116000000	-0.7204872164115175
chr8	116000000	116001000	-0.8517959302393334
chr8	116001000	116002000	0.5517764351650623
chr8	116002000	116003000	0.2933177528399574
chr8	116005000	116006000	0.1320797648480785
chr8	116006000	116007000	0.5188292699212543
chr8	116007000	116008000	-1.1426918388876215
chr8	116009000	116010000	-0.3564354175258978
chr8	116010000	116011000	-0.27353291903901933
chr8	116011000	116012000	-0.812016380783905
chr8	116012000	116013000	-0.6596903408006849
chr8	116013000	116014000	-1.3344124588117168
chr8	116014000	116015000	-0.4659418215354418
chr8	116015000	116016000	-2.030404683942302
chr8	116016000	116017000	0.7216549684450666
chr8	116017000	116018000	-1.3012243773079142
chr8	116018000	116019000	-1.63271172013179
chr8	116019000	116020000	0.9306110392063696
chr8	116021000	116022000	-0.8045623617486292
chr8	116022000	116023000	1.2330094771417823
chr8	116023000	116024000	0.794098966567475
chr8	116024000	116025000	0.5368145909966441
chr8	116025000	116026000	0.13774074030866953
chr8	116026000	116027000	-0.20050087885426304
chr8	116028000	116029000	-0.28995382233811023
chr8	116029000	116030000	-1.2491678117367595
chr8	116030000	116031000	0.035877124262729265
chr8	116031000	116032000	0.17955794106841527
chr8	116032000	116033000	0.22347086774297134
chr8	116035000	116036000	0.16870306814915004
chr8	116036000	116037000	-0.7342543174744132
chr8	116037000	116038000	-2.2878668128889506
chr8	116038000	116039000	-0.14082338464745445
chr8	116040000	116041000	-0.40244880025343965
chr8	116041000	116042000	-0.9064729801333298
chr8	116042000	116043000	-0.4148459585535403
chr8	116045000	116046000	-0.43496759484825975
chr8	116046000	116047000	-2.6831578514213428
chr8	116047000	116048000	-0.47095938460231906
chr8	116048000	116049000	1.1498077997422158
chr8	116049000	116050000	0.6550204915175086
chr8	116050000	116051000	-1.5844981847896593
chr8	116051000	116052000	2.1542738547611506
chr8	116052000	116053000	0.9843580026837571
chr8	116053000	116054000	1.2349335331773925
chr8	116054000	116055000	1.7973591749026299
chr8	116055000	116056000	-2.484453346136496
chr8	116056000	116057000	-1.7849131933702376
chr8	116057000	116058000	-0.8400685766992076
chr8	116058000	116059000	-0.5221959249445323
chr8	116060000	116061000	-0.6788429422118436
chr8	116061000	116062000	-1.8430195053188152
chr8	116062000	116063000	-1.2411824712706376
chr8	116064000	116065000	-2.7985446378743
chr8	116065000	116066000	1.0370214977296919
chr8	116066000	116067000	-0.3201952410985807
chr8	116067000	116068000	-1.6841530448759539
chr8	116068000	116069000	-0.8242536482701193
chr8	116069000	116070000	-1.649455337867372
chr8	116070000	116071000	-1.886828978136641
chr8	116071000	116072000	1.1690767443419945
chr8	116073000	116074000	0.9965847085707639
chr8	116074000	116075000	-0.28618743290402787
chr8	116075000	116076000	-0.009406710867830093
chr8	116076000	116077000	-0.25025096789815043
chr8	116077000	116078000	0.668692588129365
chr8	116078000	116079000	1.4737608661740889
chr8	116079000	116080000	-0.2720880792670907
chr8	116080000	116081000	1.6768129549788287
chr8	116085000	116086000	1.1528622036244822
chr8	116086000	116087000	1.6904646030237616
chr8	116087000	116088000	0.22280318375487324
chr8	116088000	116089000	-1.1445120576547028
chr8	116089000	116090000	0.36305156940692623
chr8	116090000	116091000	-0.7212600850902606
chr8	116091000	116092000	-0.32278247201662846
chr8	116092000	116093000	1.2839313048470349
chr8	116093000	116094000	1.1391615915892646
chr8	116094000	116095000	-1.1871234039102938
chr8	116095000	116096000	-0.6474578912404889
chr8	116096000	116097000	-1.612570417723403
chr8	116097000	116098000	1.638796236788893
chr8	116098000	116099000	1.07951455826967
chr8	116099000	116100000	-3.5863153214712025
chr8	116100000	116101000	2.172961937770349
chr8	116101000	116102000	1.2691740939138978
chr8	116102000	116103000	0.6959046533676422
chr8	116103000	116104000	0.22120682664904576
chr8	116104000	116105000	-0.7727716247482628
chr8	116106000	116107000	0.32029745061419185
chr8	116107000	116108000	-0.009401760788868946
chr8	116108000	116109000	1.0205498526761454
chr8	116109000	116110000	0.6027451030089009
chr8	116110000	116111000	-1.36823038524874
chr8	116112000	116113000	1.2130791051899712
chr8	116113000	116114000	0.021400569330646834
chr8	116114000	116115000	-1.2156397153859595
chr8	116115000	116116000	0.4078226970342886
chr8	116116000	116117000	2.678236196048324
chr8	116117000	116118000	0.4852521916939886
chr8	116118000	116119000	0.02096883805298182
chr8	116119000	116120000	1.0521657698547031
chr8	116120000	116121000	1.1489417193529983
chr8	116121000	116122000	0.3095829048838267
chr8	116122000	116123000	-0.6712723722969681
chr8	116123000	116124000	0.7916236744631875
chr8	116124000	116125000	-0.14475828001525545
chr8	116125000	116126000	-1.123952915195243
chr8	116126000	116127000	-1.5582293338369892
chr8	116128000	116129000	0.5157762831362847
chr8	116129000	116130000	0.613823204286176
chr8	116130000	116131000	-0.9007038156418271
chr8	116131000	116132000	0.7270075226924597
chr8	116132000	116133000	0.7259060917581074
chr8	116133000	116134000	-2.123685159509161
chr8	116134000	116135000	-0.6145661419621254
chr8	116135000	116136000	-0.37934869771448504
chr8	116137000	116138000	1.1590839716207109
chr8	116138000	116139000	0.2773637394644725
chr8	116139000	116140000	-2.034893082071805
chr8	116140000	116141000	-1.6885648069560166
chr8	116141000	116142000	-0.38732244373714236
chr8	116142000	116143000	-0.11071733863642891
chr8	116144000	116145000	-1.0067221442462921
chr8	116145000	116146000	0.3204642558072277
chr8	116146000	116147000	-1.280260351718026
chr8	116147000	116148000	-0.2774317470795338
chr8	116148000	116149000	-0.8775452158036494
chr8	116149000	116150000	-0.1729812545635105
chr8	116150000	116151000	0.5019670288106602
chr8	116151000	116152000	-0.23864328993271197
chr8	116152000	116153000	0.12946833366003702
chr8	116153000	116154000	1.3521433656087865
chr8	116154000	116155000	0.1543558308927874
chr8	116155000	116156000	0.013292285950417187
chr8	116156000	116157000	1.2136828587401096
chr8	116157000	116158000	-0.20656127520671613
chr8	116158000	116159000	0.0798214910486374
chr8	116159000	116160000	-0.263245927294436
chr8	116160000	116161000	-0.3308012959461581
chr8	116161000	116162000	0.23260131549553695
chr8	116163000	116164000	2.4879021992899024
chr8	116164000	116165000	-1.6644592240989662
chr8	116165000	116166000	0.31924916375644674
chr8	116166000	116167000	-0.4200939923013816
chr8	116167000	116168000	-0.4563787908715995
chr8	116168000	116169000	-0.6514641212304061
chr8	116169000	116170000	1.6596583471860622
chr8	116170000	116171000	-0.6388354976030655
chr8	116171000	116172000	1.3409368614277868
chr8	116172000	116173000	0.6909045703637532
chr8	116173000	116174000	1.5565382484112733
chr8	116177000	116178000	-1.631814087991259
chr8	116178000	116179000	-0.5105500625868039
chr8	116180000	116181000	0.7519967474606087
chr8	116182000	116183000	0.09229731377768181
chr8	116183000	116184000	0.08337904664890847
chr8	116184000	116185000	0.3010457995538155
chr8	116185000	116186000	0.7705595829334393
chr8	116186000	116187000	0.6717295343219754
chr8	116187000	116188000	0.7147482923989744
chr8	116188000	116189000	-0.2584331145178034
chr8	116189000	116190000	-0.959042883342058
chr8	116190000	116191000	-1.9843020238035463
chr8	116194000	116195000	0.05598815424395305
chr8	116195000	116196000	1.7256410902942383
chr8	116196000	116197000	0.3592856995346244
chr8	116197000	116198000	0.666040170325441
chr8	116198000	116199000	1.5844078809739988
chr8	116199000	116200000	-0.7088969408230218
chr8	116200000	116201000	0.4782657534845947
chr8	116201000	116202000	-1.2240253442073425
chr8	116202000	116203000	-0.4727154447636793
chr8	116203000	116204000	1.0815493543810326
chr8	116204000	116205000	1.6191674001770855
chr8	116205000	116206000	1.971714943649085
chr8	116206000	116207000	0.9736976286131819
chr8	116207000	116208000	1.680047171481283
chr8	116208000	116209000	0.7744899264773106
chr8	116209000	116210000	1.9169143919351714
chr8	116210000	116211000	0.7422270233688262
chr8	116211000	116212000	-1.448292067996841
chr8	116212000	116213000	-0.6958208998973425
chr8	116213000	116214000	0.5025106261420674
chr8	116216000	116217000	-0.6056506186948635
chr8	116217000	116218000	0.7589067475311113
chr8	116218000	116219000	0.12758938231086409
chr8	116220000	116221000	-0.5685042622993389
chr8	116221000	116222000	-0.5655041606119978
chr8	116222000	116223000	1.2907614491339832
chr8	116223000	116224000	1.2106311867591646
chr8	116224000	116225000	0.12286332023280169
chr8	116225000	116226000	1.483836869610507
chr8	116226000	116227000	1.1031614448221714
chr8	116227000	116228000	0.9971421706785207
chr8	116228000	116229000	1.0795164859025381
chr8	116229000	116230000	-0.1609397045475396
chr8	116230000	116231000	2.194203364626452
chr8	116235000	116236000	0.9439153408061355
chr8	116236000	116237000	1.639304787701464
chr8	116237000	116238000	0.1118314401930046
chr8	116238000	116239000	0.5361037751334433
chr8	116239000	116240000	-1.537735222849198
chr8	116240000	116241000	1.132655465982982
chr8	116241000	116242000	-0.9406381790980052
chr8	116242000	116243000	0.7180426106639375
chr8	116243000	116244000	0.37742850400979944
chr8	116244000	116245000	0.69753482700358
chr8	116245000	116246000	0.48903677320841843
chr8	116246000	116247000	-0.7137590572570699
chr8	116247000	116248000	0.4341788507335727
chr8	116248000	116249000	-0.683778703558005
chr8	116249000	116250000	1.1775177128124197
chr8	116251000	116252000	-3.308543121349105
chr8	116252000	116253000	0.6125334276722609
chr8	116253000	116254000	1.6149427422251172
chr8	116254000	116255000	2.8031825748940444
chr8	116255000	116256000	-1.1789147138105343
chr8	116256000	116257000	1.0198034248455077
chr8	116257000	116258000	2.4850044969540055
chr8	116258000	116259000	-0.1398455953053867
chr8	116259000	116260000	1.2395924916587457
chr8	116260000	116261000	-0.3376405363187337
chr8	116261000	116262000	1.5426422149500019
chr8	116262000	116263000	1.043927218130963
chr8	116263000	116264000	1.8722072019603293
chr8	116264000	116265000	0.185627710919119
chr8	116265000	116266000	0.3472615845556273
chr8	116266000	116267000	-0.7146640390961322
chr8	116267000	116268000	-2.4611332680378615
chr8	116268000	116269000	-0.5011509947522698
chr8	116269000	116270000	-0.05113352279306196
chr8	116270000	116271000	0.6975996047027567
chr8	116271000	116272000	0.576509604857624
chr8	116272000	116273000	2.0132418286555636
chr8	116273000	116274000	0.523978988512986
chr8	116275000	116276000	1.067887874633674
chr8	116276000	116277000	0.05173856582658794
chr8	116277000	116278000	-1.479810048613581
chr8	116278000	116279000	-1.2534947325952184
chr8	116280000	116281000	2.0251129412183073
chr8	116281000	116282000	-0.13492442734067914
chr8	116282000	116283000	1.2937483979160107
chr8	116283000	116284000	1.860481275228814
chr8	116284000	116285000	1.1150423972566388
chr8	116285000	116286000	0.8957070526747342
chr8	116286000	116287000	1.4359252919292487
chr8	116288000	116289000	-3.5424646802699935
chr8	116289000	116290000	0.5616055596021255
chr8	116290000	116291000	0.46569242304625136
chr8	116291000	116292000	2.7192949898645598
chr8	116292000	116293000	1.8747389167727568
chr8	116293000	116294000	-0.12495123084578108
chr8	116294000	116295000	0.9017178180740945
chr8	116295000	116296000	1.8388279716778362
chr8	116296000	116297000	0.6721498863270232
chr8	116298000	116299000	1.0335903123196808
chr8	116299000	116300000	0.9222293560821629
chr8	116300000	116301000	2.670391697222569
chr8	116301000	116302000	1.256693727344128
chr8	116302000	116303000	0.15249741630783126
chr8	116303000	116304000	-0.5771564862185219
chr8	116304000	116305000	0.5616273184322841
chr8	116305000	116306000	0.9911226248929155
chr8	116306000	116307000	0.5792962009808434
chr8	116307000	116308000	0.7096908740571175
chr8	116308000	116309000	0.9420293851329836
chr8	116309000	116310000	0.01513777523380231
chr8	116310000	116311000	1.0499466824002366
chr8	116311000	116312000	-0.251763610899897
chr8	116312000	116313000	0.06053055848778159
chr8	116313000	116314000	1.1879989780445277
chr8	116314000	116315000	1.0843213832446448
chr8	116315000	116316000	2.5320073100337166
chr8	116316000	116317000	0.1379211353651067
chr8	116317000	116318000	0.9785869152304829
chr8	116318000	116319000	-1.7234293934411606
chr8	116319000	116320000	1.3767884196228697
chr8	116320000	116321000	0.8153415214313869
chr8	116321000	116322000	1.5091895206994745
chr8	116322000	116323000	0.8634886813515388
chr8	116323000	116324000	-0.9326116212437239
chr8	116324000	116325000	0.12043919763121191
chr8	116325000	116326000	-0.3650118087747653
chr8	116326000	116327000	-0.0707324400992865
chr8	116327000	116328000	-1.9306988727234409
chr8	116328000	116329000	-3.367509341166811
chr8	116329000	116330000	-0.575828925064827
chr8	116330000	116331000	-3.0085120637070775
chr8	116331000	116332000	-3.718215323134371
chr8	116332000	116333000	0.2217491824489424
chr8	116333000	116334000	1.614679727866405
chr8	116334000	116335000	-0.024029125800043336
chr8	116335000	116336000	0.07527681219919806
chr8	116336000	116337000	1.161392790280725
chr8	116337000	116338000	0.7165122215503753
chr8	116338000	116339000	0.14808841791757993
chr8	116339000	116340000	0.03376881949753672
chr8	116340000	116341000	0.23046033266956997
chr8	116341000	116342000	0.0031640774454763138
chr8	116342000	116343000	0.365804816802889
chr8	116343000	116344000	1.3608321877681995
chr8	116344000	116345000	0.6182657796448962
chr8	116347000	116348000	1.5535867107841959
chr8	116348000	116349000	1.5086987256824498
chr8	116349000	116350000	-0.5247281388657168
chr8	116350000	116351000	0.3978297116366666
chr8	116351000	116352000	1.4595874261860833
chr8	116352000	116353000	1.3887386582898498
chr8	116353000	116354000	0.7849676858450687
chr8	116354000	116355000	2.9258467094286744
chr8	116355000	116356000	1.9273233215940786
chr8	116356000	116357000	0.2253782177276104
chr8	116357000	116358000	2.357921703836987
chr8	116358000	116359000	2.1938815061408787
chr8	116360000	116361000	1.0195172235971195
chr8	116361000	116362000	-0.30301735890301346
chr8	116362000	116363000	0.6970431423839214
chr8	116363000	116364000	1.34144637780337
chr8	116364000	116365000	1.2799157177873886
chr8	116365000	116366000	3.8308062780775494
chr8	116367000	116368000	1.8044048974580464
chr8	116368000	116369000	-0.9142294234737997
chr8	116370000	116371000	-0.893805422320182
chr8	116371000	116372000	0.463112940412805
chr8	116372000	116373000	-1.0735268042487973
chr8	116373000	116374000	0.5291795724579964
chr8	116374000	116375000	0.24224852297961352
chr8	116375000	116376000	0.999375941379895
chr8	116376000	116377000	0.8187300390116473
chr8	116378000	116379000	1.9008916896744426
chr8	116379000	116380000	1.1778889863005564
chr8	116380000	116381000	2.1176692001024215
chr8	116382000	116383000	-0.027314211038931595
chr8	116383000	116384000	0.3936523026627643
chr8	116384000	116385000	0.5159814089627677
chr8	116385000	116386000	0.6886987182977262
chr8	116388000	116389000	-0.3252390254207574
chr8	116389000	116390000	0.15872969026741562
chr8	116390000	116391000	-1.1231405181923886
chr8	116391000	116392000	-0.9437657036077355
chr8	116392000	116393000	-3.401193054288356
chr8	116396000	116397000	-0.4991725954620465
chr8	116397000	116398000	-1.3167546180463094
chr8	116398000	116399000	-0.49622862364672854
chr8	116399000	116400000	1.772865893323626
chr8	116400000	116401000	-1.2887542676490065
chr8	116401000	116402000	1.0408914106989207
chr8	116402000	116403000	0.5099232267115229
chr8	116405000	116406000	2.009154695975139
chr8	116406000	116407000	0.6769973350025456
chr8	116407000	116408000	-0.9473923183127683
chr8	116408000	116409000	1.1395688309529755
chr8	116410000	116411000	-0.32897991295304424
chr8	116411000	116412000	-0.35825504871252756
chr8	116412000	116413000	-4.5354604032279875
chr8	116413000	116414000	-1.3393609127294168
chr8	116414000	116415000	-1.623070527420896
chr8	116415000	116416000	-2.6482283931745942
chr8	116416000	116417000	1.4517628905421902
chr8	116417000	116418000	1.6104682543426114
chr8	116418000	116419000	0.7437330030706323
chr8	116419000	116420000	-1.5086503041143482
chr8	116420000	116421000	-0.10733140905962807
chr8	116421000	116422000	0.7609520412701125
chr8	116422000	116423000	2.5006686480096243
chr8	116423000	116424000	0.2206813673598177
chr8	116424000	116425000	1.4161278080534812
chr8	116425000	116426000	1.2380422114246117
chr8	116426000	116427000	2.6286436818876755
chr8	116427000	116428000	2.5989253428995847
chr8	116428000	116429000	1.472335001407208
chr8	116429000	116430000	0.9742411829641591
chr8	116430000	116431000	1.3802170824273603
chr8	116431000	116432000	1.053769934179763
chr8	116432000	116433000	-0.050035988391744085
chr8	116433000	116434000	1.4896236327707137
chr8	116434000	116435000	0.21430465906603618
chr8	116436000	116437000	1.0488796762938986
chr8	116437000	116438000	1.2289561022098996
chr8	116438000	116439000	0.0989654433647779
chr8	116439000	116440000	1.5545902688562159
chr8	116440000	116441000	1.0786774181284948
chr8	116441000	116442000	-0.13059284717826533
chr8	116442000	116443000	0.8560004708760227
chr8	116444000	116445000	0.4733478681339646
chr8	116445000	116446000	0.1333724928815083
chr8	116446000	116447000	1.3902224421160916
chr8	116447000	116448000	2.3079960823228465
chr8	116449000	116450000	1.163138545529398
chr8	116450000	116451000	2.4929483656653346
chr8	116451000	116452000	1.7426384261465526
chr8	116452000	116453000	1.5831335743495207
chr8	116453000	116454000	0.09952781516598634
chr8	116455000	116456000	1.93885957276421
chr8	116456000	116457000	1.707330190728999
chr8	116457000	116458000	0.8243045250760398
chr8	116458000	116459000	0.4316627287588911
chr8	116459000	116460000	1.4817506367010485
chr8	116460000	116461000	0.28975968564207566
chr8	116461000	116462000	1.1863647224047582
chr8	116462000	116463000	1.7175799815678692
chr8	116463000	116464000	-0.0004972338393649002
chr8	116464000	116465000	0.6339815368157898
chr8	116466000	116467000	0.8414718968906484
chr8	116467000	116468000	3.110266526315404
chr8	116468000	116469000	0.9715795043019414
chr8	116469000	116470000	-0.5931382904585448
chr8	116471000	116472000	1.455584631747998
chr8	116472000	116473000	1.3317315810227004
chr8	116473000	116474000	-0.2080664261411826
chr8	116474000	116475000	1.1046159252739998
chr8	116475000	116476000	2.2429283554787474
chr8	116476000	116477000	0.7589505279072715
chr8	116477000	116478000	2.1949006467151086
chr8	116478000	116479000	2.499044454132288
chr8	116479000	116480000	-0.23684973961249764
chr8	116480000	116481000	-0.009540614668951427
chr8	116481000	116482000	2.464820351188901
chr8	116482000	116483000	1.768307168968164
chr8	116485000	116486000	0.5693162022917999
chr8	116486000	116487000	1.8954576356959338
chr8	116487000	116488000	2.7235712434261248
chr8	116488000	116489000	2.131514620601316
chr8	116489000	116490000	1.9939910950494035
chr8	116490000	116491000	-0.010341821201847455
chr8	116491000	116492000	1.920778579185489
chr8	116492000	116493000	0.39617400678235476
chr8	116494000	116495000	-0.21414444457650147
chr8	116495000	116496000	1.674513876718432
chr8	116496000	116497000	1.162154267310959
chr8	116497000	116498000	-0.6202787527753121
chr8	116498000	116499000	-0.8742314511853977
chr8	116499000	116500000	1.7693656268331317
chr8	116500000	116501000	0.3954608071495386
chr8	116501000	116502000	1.302952296000579
chr8	116503000	116504000	1.880894537702159
chr8	116504000	116505000	2.2826902157940476
chr8	116505000	116506000	2.0709520032074358
chr8	116506000	116507000	-0.49321767711413445
chr8	116507000	116508000	-0.6762261506086984
chr8	116508000	116509000	2.0300717385969502
chr8	116509000	116510000	1.4503072227663247
chr8	116511000	116512000	1.9281334406450947
chr8	116513000	116514000	0.6590939451322992
chr8	116514000	116515000	0.7852219201611378
chr8	116515000	116516000	0.9198920906951843
chr8	116516000	116517000	0.011929587924956239
chr8	116517000	116518000	0.6332241261833982
chr8	116518000	116519000	2.431843651021751
chr8	116520000	116521000	2.590395281426006
chr8	116521000	116522000	1.4249059954551295
chr8	116522000	116523000	2.2423441754803686
chr8	116523000	116524000	2.6217440353471546
chr8	116524000	116525000	1.8977695274472537
chr8	116525000	116526000	1.048564885470813
chr8	116526000	116527000	0.25240213151681296
chr8	116527000	116528000	2.160769565501887
chr8	116528000	116529000	1.4195900267193284
chr8	116529000	116530000	-0.3194126892955242
chr8	116530000	116531000	2.575435193072598
chr8	116532000	116533000	-1.3467092839078754
chr8	116535000	116536000	-1.0482232571532006
chr8	116536000	116537000	-0.13005829157550805
chr8	116537000	116538000	3.3404403476527365
chr8	116538000	116539000	0.6415239197937171
chr8	116539000	116540000	0.5011052190662725
chr8	116540000	116541000	2.5419189465577117
chr8	116541000	116542000	1.5261916471686343
chr8	116543000	116544000	2.1447313275048465
chr8	116544000	116545000	2.0894635016403864
chr8	116545000	116546000	0.5978400940296712
chr8	116546000	116547000	2.1981493258314675
chr8	116547000	116548000	1.4358758245515129
chr8	116549000	116550000	0.1606723066292646
chr8	116550000	116551000	0.4121605529859145
chr8	116551000	116552000	0.4779704476871316
chr8	116553000	116554000	1.034603576979016
chr8	116554000	116555000	0.2789167935416299
chr8	116555000	116556000	0.4588544858293142
chr8	116556000	116557000	1.3627979470517704
chr8	116557000	116558000	2.631337150114581
chr8	116558000	116559000	1.173258672055675
chr8	116559000	116560000	1.1397660436008716
chr8	116560000	116561000	2.5364113319235164
chr8	116561000	116562000	2.569088017620644
chr8	116562000	116563000	1.7098644453074063
chr8	116563000	116564000	1.607118098316648
chr8	116565000	116566000	-0.019681864628814657
chr8	116566000	116567000	-0.4046145944772056
chr8	116567000	116568000	0.8652866441457835
chr8	116570000	116571000	2.106562472175718
chr8	116571000	116572000	0.6557248385462633
chr8	116572000	116573000	-0.4240980289630032
chr8	116573000	116574000	0.4030543531986892
chr8	116575000	116576000	1.8141920979962292
chr8	116576000	116577000	1.232638881053009
chr8	116577000	116578000	1.0455857155138595
chr8	116578000	116579000	1.5872609188957454
chr8	116580000	116581000	1.0712820926094135
chr8	116581000	116582000	0.635877230794254
chr8	116582000	116583000	1.480077390446212
chr8	116583000	116584000	1.7068902338409264
chr8	116584000	116585000	0.6636613850768807
chr8	116585000	116586000	2.017815111240411
chr8	116586000	116587000	0.8887946608395343
chr8	116587000	116588000	1.1053645989437184
chr8	116588000	116589000	1.3227909246735055
chr8	116589000	116590000	1.3095503000275097
chr8	116590000	116591000	1.7629395234603766
chr8	116592000	116593000	2.8383124113736575
chr8	116593000	116594000	-0.9056122240893686
chr8	116594000	116595000	0.27814558997389655
chr8	116596000	116597000	1.2402451054876158
chr8	116597000	116598000	2.1053680843727314
chr8	116599000	116600000	2.7520194786252703
chr8	116601000	116602000	1.9063997429169102
chr8	116602000	116603000	-0.6013116644189258
chr8	116603000	116604000	2.8162915412095733
chr8	116604000	116605000	0.9934048207284359
chr8	116605000	116606000	1.998376673599732
chr8	116606000	116607000	1.2192908233444661
chr8	116607000	116608000	2.6490396537185164
chr8	116608000	116609000	-0.15547368390057514
chr8	116609000	116610000	1.6520221557859178
chr8	116611000	116612000	0.0024456635086708618
chr8	116612000	116613000	0.7544495498484272
chr8	116613000	116614000	1.7139578751800186
chr8	116616000	116617000	2.478621629467455
chr8	116618000	116619000	2.126181836481335
chr8	116619000	116620000	2.477917247369213
chr8	116620000	116621000	1.0155439870726863
chr8	116621000	116622000	1.1120053627533777
chr8	116622000	116623000	1.7615265205226995
chr8	116623000	116624000	2.3372278913570974
chr8	116624000	116625000	3.0947031386749333
chr8	116625000	116626000	2.269161921669955
chr8	116626000	116627000	3.0508498440517755
chr8	116628000	116629000	2.9729815229329466
chr8	116629000	116630000	0.8276570403589288
chr8	116631000	116632000	2.301458317074768
chr8	116632000	116633000	1.2833851184214158
chr8	116634000	116635000	2.1733261776216715
chr8	116635000	116636000	0.7599223621872437
chr8	116636000	116637000	2.271552554933117
chr8	116637000	116638000	0.5348581744353907
chr8	116641000	116642000	-0.6744079044923122
chr8	116642000	116643000	-0.6624681870922364
chr8	116643000	116644000	-0.17408320407740563
chr8	116644000	116645000	1.3291460648924984
chr8	116645000	116646000	1.1330332604404654
chr8	116646000	116647000	2.437388690037979
chr8	116647000	116648000	0.7181236635810364
chr8	116648000	116649000	1.1518934003137262
chr8	116649000	116650000	1.5364213678632377
chr8	116650000	116651000	-0.3279405403716267
chr8	116651000	116652000	-0.32244293377079297
chr8	116652000	116653000	-0.011284501390995407
chr8	116653000	116654000	0.7717788921081983
chr8	116654000	116655000	0.31695195907430285
chr8	116655000	116656000	1.7719121739456758
chr8	116656000	116657000	0.2746330750844915
chr8	116657000	116658000	1.7717407465987778
chr8	116658000	116659000	3.818759688716279
chr8	116659000	116660000	1.0193602639165944
chr8	116660000	116661000	0.052940079462377505
chr8	116661000	116662000	0.22224913550975256
chr8	116662000	116663000	0.14837076394652562
chr8	116665000	116666000	-0.7477987312013554
chr8	116668000	116669000	-0.0955075904619102
chr8	116669000	116670000	-1.0659194761063657
chr8	116670000	116671000	1.417691488613691
chr8	116672000	116673000	-0.6325018066003296
chr8	116673000	116674000	-1.2156510855699039
chr8	116675000	116676000	0.9992793038978458
chr8	116676000	116677000	-1.3331845486355531
chr8	116677000	116678000	-1.035713458921675
chr8	116682000	116683000	1.3354930569388457
chr8	116683000	116684000	1.6438572283267856
chr8	116684000	116685000	0.802158306621718
chr8	116685000	116686000	0.9479345885780532
chr8	116686000	116687000	1.1482844758777588
chr8	116687000	116688000	1.5799229026277846
chr8	116688000	116689000	1.4321177682516104
chr8	116689000	116690000	1.7116689551002142
chr8	116690000	116691000	2.6725999176698934
chr8	116692000	116693000	-0.2600843016455341
chr8	116693000	116694000	1.110527025641312
chr8	116694000	116695000	-0.0013417474030976524
chr8	116696000	116697000	-0.5365586450039099
chr8	116697000	116698000	-1.5284570584124373
chr8	116698000	116699000	-0.8111896038114473
chr8	116699000	116700000	0.7074628291191601
chr8	116700000	116701000	1.2988620286960588
chr8	116701000	116702000	1.4102250363758533
chr8	116702000	116703000	-1.4960185967297464
chr8	116703000	116704000	1.6666643333385078
chr8	116704000	116705000	0.8495002829771957
chr8	116706000	116707000	0.2889114880143585
chr8	116707000	116708000	0.9536289994054876
chr8	116708000	116709000	-0.46663354437664367
chr8	116709000	116710000	-1.1522532464187296
chr8	116710000	116711000	1.1488634546115402
chr8	116711000	116712000	0.8421982110056652
chr8	116712000	116713000	1.0594966552379932
chr8	116713000	116714000	-0.3465290636783033
chr8	116714000	116715000	0.2739320445898429
chr8	116715000	116716000	-0.8041392957941418
chr8	116716000	116717000	0.16857588848062377
chr8	116717000	116718000	1.6139576807815816
chr8	116718000	116719000	-0.8622912057827038
chr8	116719000	116720000	0.8182585221849409
chr8	116720000	116721000	-1.548790677355465
chr8	116721000	116722000	1.3473487154558477
chr8	116722000	116723000	-0.7184079470884643
chr8	116723000	116724000	1.4940339385212282
chr8	116724000	116725000	-0.18291907308431513
chr8	116725000	116726000	0.3784852338797917
chr8	116726000	116727000	2.2286988601794486
chr8	116727000	116728000	-0.7734418671677661
chr8	116728000	116729000	-0.8413990111228404
chr8	116729000	116730000	-0.16464634935666736
chr8	116730000	116731000	0.24963890555450158
chr8	116731000	116732000	1.0852023718838841
chr8	116732000	116733000	-1.0887790454089277
chr8	116733000	116734000	-0.9555886378075866
chr8	116734000	116735000	1.9870709625622478
chr8	116735000	116736000	0.8305534749191384
chr8	116736000	116737000	1.7636232338548443
chr8	116737000	116738000	0.3985641443990071
chr8	116739000	116740000	1.353327323373218
chr8	116740000	116741000	-0.02638014664483057
chr8	116741000	116742000	0.2902628540772259
chr8	116742000	116743000	0.2207173451914171
chr8	116745000	116746000	1.3932025611915182
chr8	116746000	116747000	-1.4060923282879063
chr8	116747000	116748000	0.08733765770953666
chr8	116748000	116749000	1.1427022438055419
chr8	116749000	116750000	-1.0732364327926238
chr8	116753000	116754000	0.39438169506692033
chr8	116754000	116755000	1.1524208988937148
chr8	116755000	116756000	-5.152843022298495
chr8	116756000	116757000	2.2842439961798164
chr8	116757000	116758000	2.847774544735942
chr8	116758000	116759000	1.138637064640318
chr8	116759000	116760000	2.441952073513733
chr8	116760000	116761000	1.9146216506159317
chr8	116761000	116762000	2.2977079096855304
chr8	116762000	116763000	1.2945609819248995
chr8	116763000	116764000	1.628836336406083
chr8	116764000	116765000	1.095148815043211
chr8	116765000	116766000	1.6884807432286428
chr8	116767000	116768000	-0.09240134283737274
chr8	116768000	116769000	0.9722012983496143
chr8	116769000	116770000	0.9402233526119267
chr8	116770000	116771000	1.895093411656117
chr8	116771000	116772000	1.5224213836799172
chr8	116772000	116773000	1.9780898496821115
chr8	116773000	116774000	0.8615191944536985
chr8	116774000	116775000	2.639204265439466
chr8	116775000	116776000	2.5642289263175173
chr8	116777000	116778000	0.6368995196440906
chr8	116778000	116779000	0.6538138672130103
chr8	116779000	116780000	1.602186123021098
chr8	116781000	116782000	1.1578690056759224
chr8	116784000	116785000	3.242048423230981
chr8	116785000	116786000	0.4419289842829604
chr8	116786000	116787000	1.1963171170979443
chr8	116788000	116789000	1.2156595553203735
chr8	116791000	116792000	-0.10916606868395576
chr8	116794000	116795000	2.843570210867601
chr8	116795000	116796000	1.7885560092130954
chr8	116796000	116797000	-0.13659107797347358
chr8	116798000	116799000	-0.10234602653663849
chr8	116799000	116800000	-0.5151216054462029
chr8	116800000	116801000	0.8294558235792301
chr8	116801000	116802000	1.6259176720734585
chr8	116802000	116803000	1.1363937678538363
chr8	116803000	116804000	3.039716176447937
chr8	116805000	116806000	2.2337511644355543
chr8	116806000	116807000	-0.0025110005947032847
chr8	116807000	116808000	1.4553836434352951
chr8	116808000	116809000	0.7651734974390212
chr8	116809000	116810000	-0.5383665417763548
chr8	116810000	116811000	0.40473244885497817
chr8	116813000	116814000	2.19161065571629
chr8	116814000	116815000	1.322767203501641
chr8	116815000	116816000	-3.0555793773205933
chr8	116816000	116817000	1.7607670336374828
chr8	116817000	116818000	1.1646075870967896
chr8	116818000	116819000	2.6852722327070544
chr8	116819000	116820000	-0.6769533838521125
chr8	116821000	116822000	0.7087771469839085
chr8	116823000	116824000	-0.2397213140747351
chr8	116824000	116825000	1.178752446106051
chr8	116825000	116826000	1.0824111141928954
chr8	116826000	116827000	-0.11015970817852735
chr8	116827000	116828000	0.15648478615142747
chr8	116828000	116829000	1.0632020410140688
chr8	116829000	116830000	1.801340030770209
chr8	116831000	116832000	3.271660069324922
chr8	116832000	116833000	0.04890113748361361
chr8	116833000	116834000	0.2794606483487631
chr8	116834000	116835000	0.700604736938421
chr8	116836000	116837000	0.4183869666667858
chr8	116837000	116838000	0.34261131793826816
chr8	116839000	116840000	1.9220299329951094
chr8	116840000	116841000	0.9533713806632006
chr8	116841000	116842000	2.410089627310435
chr8	116843000	116844000	-0.9656454205788584
chr8	116844000	116845000	-0.8261989665102561
chr8	116845000	116846000	-1.1242950914136471
chr8	116846000	116847000	-0.03877294176415343
chr8	116847000	116848000	2.2459908402407156
chr8	116849000	116850000	1.0212917625048135
chr8	116850000	116851000	-0.3121523703129154
chr8	116851000	116852000	0.010869600809811728
chr8	116852000	116853000	0.011357428739296904
chr8	116853000	116854000	0.845053025460975
chr8	116854000	116855000	0.41082648612732525
chr8	116855000	116856000	-1.5837791421565004
chr8	116858000	116859000	-0.8985714815310861
chr8	116860000	116861000	-0.6552072546138589
chr8	116861000	116862000	1.6027305261043263
chr8	116862000	116863000	-1.2692472804548487
chr8	116863000	116864000	1.0165419642022258
chr8	116864000	116865000	-2.15004796930176
chr8	116865000	116866000	0.7035210876136622
chr8	116867000	116868000	-0.08711775320134768
chr8	116868000	116869000	-0.3694041683105504
chr8	116869000	116870000	0.8683837514154118
chr8	116870000	116871000	-1.6813311772314172
chr8	116871000	116872000	-2.1306846156748205
chr8	116872000	116873000	-1.5647915055469142
chr8	116873000	116874000	-3.0791670259533475
chr8	116875000	116876000	-1.8318584085900507
chr8	116876000	116877000	1.345501903464851
chr8	116877000	116878000	0.306132419462991
chr8	116878000	116879000	1.2381003149114251
chr8	116879000	116880000	0.5956297458201714
chr8	116880000	116881000	1.7412052090886854
chr8	116881000	116882000	2.6297183761983707
chr8	116882000	116883000	0.15290610471356786
chr8	116883000	116884000	0.16996433354403465
chr8	116884000	116885000	0.5869700156493444
chr8	116885000	116886000	1.461856919935158
chr8	116887000	116888000	0.6218923792009406
chr8	116888000	116889000	1.5670322365440121
chr8	116889000	116890000	2.009192335603113
chr8	116890000	116891000	1.2433228318899079
chr8	116892000	116893000	0.4856952214293047
chr8	116893000	116894000	1.210699615090749
chr8	116894000	116895000	-2.0633710120141537
chr8	116895000	116896000	-0.6141318733604497
chr8	116897000	116898000	-1.8107935332332363
chr8	116898000	116899000	-0.9320127140583283
chr8	116899000	116900000	0.6732248842729402
chr8	116900000	116901000	-0.6504215075079294
chr8	116901000	116902000	0.7297799357074573
chr8	116902000	116903000	0.7295701456109986
chr8	116903000	116904000	0.1997711999490762
chr8	116905000	116906000	-0.17516459078335425
chr8	116906000	116907000	2.520587216586981
chr8	116907000	116908000	0.02157026344029062
chr8	116908000	116909000	-0.8285121043266327
chr8	116909000	116910000	-1.5731272483616414
chr8	116910000	116911000	-2.143190504455557
chr8	116911000	116912000	0.3244124045568614
chr8	116912000	116913000	0.9934711812491124
chr8	116913000	116914000	0.8178963338410826
chr8	116914000	116915000	1.2162016406664955
chr8	116915000	116916000	1.7552365100516474
chr8	116916000	116917000	-0.07309184652081864
chr8	116917000	116918000	0.5549854554675697
chr8	116919000	116920000	1.407003120673503
chr8	116920000	116921000	1.1978106117172926
chr8	116921000	116922000	1.873956263823238
chr8	116922000	116923000	2.638234289190785
chr8	116924000	116925000	1.5651790223378892
chr8	116926000	116927000	1.7077607567868305
chr8	116927000	116928000	0.8786418345089049
chr8	116928000	116929000	0.8703703469878649
chr8	116929000	116930000	1.3085874730801534
chr8	116930000	116931000	2.138812602756244
chr8	116933000	116934000	0.5513163740055225
chr8	116934000	116935000	-1.1222741777210044
chr8	116936000	116937000	1.0351202790842398
chr8	116937000	116938000	1.3143311171380512
chr8	116938000	116939000	2.707221296674748
chr8	116939000	116940000	1.3016059980020873
chr8	116940000	116941000	2.0869592496595226
chr8	116941000	116942000	1.4007062067715015
chr8	116943000	116944000	2.3445119312836558
chr8	116944000	116945000	2.462352718592943
chr8	116945000	116946000	0.6880082077629981
chr8	116946000	116947000	0.9849950965351392
chr8	116947000	116948000	0.09474354957583452
chr8	116948000	116949000	-1.6244485353592957
chr8	116949000	116950000	-4.582109242905687
chr8	116950000	116951000	-4.756925199284955
chr8	116951000	116952000	0.12689452186604985
chr8	116952000	116953000	0.8037263676563753
chr8	116953000	116954000	-0.6614823822840582
chr8	116954000	116955000	1.4071603950609355
chr8	116955000	116956000	-0.6545944934765615
chr8	116956000	116957000	0.0022968420515162816
chr8	116957000	116958000	0.5966571787646286
chr8	116959000	116960000	1.4595294137703303
chr8	116960000	116961000	1.4157475007309877
chr8	116961000	116962000	1.4112877758256774
chr8	116962000	116963000	1.5444006691142476
chr8	116963000	116964000	0.6492824642271647
chr8	116964000	116965000	-0.38746614510940025
chr8	116965000	116966000	0.03935542995815579
chr8	116966000	116967000	1.0323896071867762
chr8	116967000	116968000	2.1353288669091706
chr8	116968000	116969000	1.0752126193613523
chr8	116969000	116970000	-0.6040150730832827
chr8	116970000	116971000	0.8153504342586234
chr8	116971000	116972000	2.61263894673555
chr8	116972000	116973000	-0.6049915238891083
chr8	116973000	116974000	-1.644464563974048
chr8	116974000	116975000	-2.3788060573317384
chr8	116975000	116976000	0.3596928843007983
chr8	116980000	116981000	2.2294710967576306
chr8	116981000	116982000	-1.4725448733409887
chr8	116982000	116983000	1.9187634669732447
chr8	116983000	116984000	1.4846812870083008
chr8	116984000	116985000	0.16445990994087553
chr8	116985000	116986000	1.2726285229490428
chr8	116986000	116987000	2.309497631749964
chr8	116988000	116989000	1.869178362285152
chr8	116989000	116990000	1.1000959386295877
chr8	116990000	116991000	-1.8984021747108826
chr8	116991000	116992000	0.7672614422529963
chr8	116992000	116993000	0.8326649089498969
chr8	116993000	116994000	-0.5350444588394122
chr8	116994000	116995000	-1.9361700643658701
chr8	116995000	116996000	0.1894177653964891
chr8	116996000	116997000	0.5175613761410341
chr8	116997000	116998000	0.6434397351824206
chr8	116998000	116999000	3.159852919653258
chr8	116999000	117000000	1.2507628554447967
chr8	117000000	117001000	1.8350451773871719
chr8	117002000	117003000	-0.12495256896649301
chr8	117003000	117004000	0.0012304709480002707
chr8	117004000	117005000	-0.26469475430810446
chr8	117005000	117006000	-0.017924543483714212
chr8	117007000	117008000	1.544505091934783
chr8	117008000	117009000	1.6408743682156324
chr8	117009000	117010000	-0.9626746357087752
chr8	117010000	117011000	1.225720682425321
chr8	117011000	117012000	-1.5598668606796653
chr8	117013000	117014000	0.966751597488943
chr8	117014000	117015000	0.7539609868452221
chr8	117015000	117016000	0.47726751740071505
chr8	117016000	117017000	-1.459185638828279
chr8	117017000	117018000	1.4072608247529255
chr8	117018000	117019000	1.2853648831591054
chr8	117019000	117020000	-0.06987634265687255
chr8	117020000	117021000	0.40154149754164875
chr8	117021000	117022000	0.38023795435865654
chr8	117022000	117023000	-3.339387697760725
chr8	117024000	117025000	0.12761589616074223
chr8	117025000	117026000	0.8483490186466883
chr8	117026000	117027000	0.7080260505393752
chr8	117027000	117028000	-0.049574153583827545
chr8	117028000	117029000	1.7130770348169757
chr8	117029000	117030000	0.9583930885588358
chr8	117030000	117031000	1.036130469854414
chr8	117031000	117032000	1.5247146874447002
chr8	117032000	117033000	0.7034541850930794
chr8	117033000	117034000	2.6251834653147657
chr8	117034000	117035000	-0.4607196415947652
chr8	117036000	117037000	2.7082365433509685
chr8	117037000	117038000	-1.1096808265333453
chr8	117038000	117039000	-1.3517819036673666
chr8	117039000	117040000	0.6722270531825876
chr8	117040000	117041000	1.3260361114945913
chr8	117041000	117042000	1.2416911844955738
chr8	117042000	117043000	2.75742645626722
chr8	117043000	117044000	2.090674682253489
chr8	117044000	117045000	2.0883350873181463
chr8	117045000	117046000	-1.329376889517846
chr8	117046000	117047000	0.6509094825523312
chr8	117047000	117048000	1.5299434658553157
chr8	117048000	117049000	-0.5415722723392375
chr8	117049000	117050000	1.6445872934754477
chr8	117050000	117051000	0.4741617960176112
chr8	117051000	117052000	0.44433219603476076
chr8	117052000	117053000	1.8412063896461803
chr8	117053000	117054000	1.850581005093525
chr8	117055000	117056000	-0.1916985033363666
chr8	117056000	117057000	0.3991335300786625
chr8	117057000	117058000	-0.7734050945767406
chr8	117058000	117059000	0.08686498166602623
chr8	117059000	117060000	-1.547580922819073
chr8	117060000	117061000	2.0923841646208676
chr8	117061000	117062000	0.8500183881309511
chr8	117062000	117063000	1.651207668198442
chr8	117063000	117064000	1.6514990340249727
chr8	117064000	117065000	1.036741293966845
chr8	117065000	117066000	0.1991227983497314
chr8	117066000	117067000	-0.9288036059342631
chr8	117067000	117068000	0.42032461817664657
chr8	117068000	117069000	1.4486111648259261
chr8	117069000	117070000	-0.6231092661567098
chr8	117070000	117071000	2.014588507533784
chr8	117071000	117072000	0.5021579034299511
chr8	117075000	117076000	0.539740378875766
chr8	117076000	117077000	-0.3479686785592167
chr8	117077000	117078000	-1.06848704728001
chr8	117078000	117079000	0.846384100663275
chr8	117079000	117080000	1.9468216386330481
chr8	117080000	117081000	0.2924040634019652
chr8	117081000	117082000	2.6802238393987143
chr8	117082000	117083000	0.1844239749611924
chr8	117083000	117084000	0.9672966643819687
chr8	117084000	117085000	-0.33376143395314894
chr8	117085000	117086000	-0.7386507598662678
chr8	117086000	117087000	2.625245677054275
chr8	117087000	117088000	0.3405676878627007
chr8	117088000	117089000	1.895023942697448
chr8	117089000	117090000	1.1232928601197134
chr8	117090000	117091000	-0.1934467571546014
chr8	117091000	117092000	1.177549037674296
chr8	117092000	117093000	1.077122452993957
chr8	117093000	117094000	2.8220848920724606
chr8	117094000	117095000	2.1164812736469663
chr8	117095000	117096000	3.045994192402614
chr8	117096000	117097000	0.6243749971194466
chr8	117098000	117099000	0.08481858635321729
chr8	117099000	117100000	1.1311904355894038
chr8	117100000	117101000	-0.02220296665695009
chr8	117101000	117102000	1.5484298334523778
chr8	117102000	117103000	0.5925694805679278
chr8	117103000	117104000	2.9229733930604382
chr8	117104000	117105000	0.41355806538571793
chr8	117105000	117106000	2.023246958397247
chr8	117106000	117107000	1.8233857963399966
chr8	117107000	117108000	2.0683555888042737
chr8	117108000	117109000	2.2268220649055666
chr8	117109000	117110000	3.383077468809247
chr8	117110000	117111000	1.3013089646570921
chr8	117111000	117112000	0.14767334453155986
chr8	117112000	117113000	1.2712176283998897
chr8	117113000	117114000	1.3515624430245545
chr8	117114000	117115000	1.6394233720523876
chr8	117115000	117116000	2.1593577228264675
chr8	117116000	117117000	1.5432413850192777
chr8	117117000	117118000	1.488200468726628
chr8	117119000	117120000	0.5048070712568868
chr8	117120000	117121000	-0.12253477289588921
chr8	117121000	117122000	1.2536347889746289
chr8	117122000	117123000	1.5036909464681891
chr8	117123000	117124000	1.3047419617017504
chr8	117125000	117126000	1.3767392459211907
chr8	117126000	117127000	1.786715801217215
chr8	117127000	117128000	0.7071319752302141
chr8	117128000	117129000	1.30560469260121
chr8	117129000	117130000	-0.4457237394121235
chr8	117130000	117131000	0.7794287715545657
chr8	117131000	117132000	0.8497919326070281
chr8	117132000	117133000	1.5960834428598432
chr8	117133000	117134000	0.6160644526125015
chr8	117134000	117135000	1.5111766649552136
chr8	117135000	117136000	0.09641150487469025
chr8	117136000	117137000	1.5680936767021925
chr8	117137000	117138000	2.4987994683832175
chr8	117140000	117141000	0.5431115628009452
chr8	117141000	117142000	1.6231180729807837
chr8	117142000	117143000	1.078213522866413
chr8	117143000	117144000	1.2403760269044042
chr8	117144000	117145000	2.539914876133503
chr8	117145000	117146000	0.7020889127817683
chr8	117146000	117147000	-0.9944309980920562
chr8	117147000	117148000	2.3379297535954717
chr8	117148000	117149000	1.5283519773818206
chr8	117149000	117150000	2.1101971045347523
chr8	117150000	117151000	1.8587563734224093
chr8	117151000	117152000	0.9784881359286476
chr8	117152000	117153000	2.9489823203667846
chr8	117153000	117154000	1.5134876104533663
chr8	117154000	117155000	0.821954730315959
chr8	117155000	117156000	2.3845128182564843
chr8	117156000	117157000	1.9123835500475344
chr8	117157000	117158000	1.0350864010003662
chr8	117159000	117160000	1.0923176939818535
chr8	117160000	117161000	1.8711884978577655
chr8	117161000	117162000	1.1454365816656218
chr8	117162000	117163000	1.4810352518625693
chr8	117163000	117164000	0.48471408830483426
chr8	117164000	117165000	1.3464749349425782
chr8	117165000	117166000	2.686928501241746
chr8	117168000	117169000	-0.8029393969308187
chr8	117169000	117170000	0.2671538387042178
chr8	117170000	117171000	0.8012056099605419
chr8	117171000	117172000	3.01851737394702
chr8	117172000	117173000	2.325310883782088
chr8	117174000	117175000	1.0180008293110578
chr8	117175000	117176000	2.5300553550121276
chr8	117176000	117177000	-0.21843898114757151
chr8	117177000	117178000	0.9878795576273451
chr8	117178000	117179000	0.8883377784896508
chr8	117179000	117180000	1.1244377015233424
chr8	117180000	117181000	0.08733476659101003
chr8	117181000	117182000	-2.4210822607103606
chr8	117182000	117183000	0.21895937913984287
chr8	117183000	117184000	0.6997365339656523
chr8	117184000	117185000	0.6913262917561139
chr8	117185000	117186000	1.94115816516932
chr8	117186000	117187000	1.00260000564618
chr8	117188000	117189000	0.23578539258093006
chr8	117190000	117191000	-0.10060854189151112
chr8	117191000	117192000	1.4581759664357592
chr8	117192000	117193000	-2.128512975283784
chr8	117195000	117196000	-2.343442587326107
chr8	117196000	117197000	-3.588092820035652
chr8	117197000	117198000	-1.151818057644282
chr8	117198000	117199000	1.3914770133969852
chr8	117199000	117200000	0.5968012147163403
chr8	117200000	117201000	0.27190566981727243
chr8	117201000	117202000	0.46436569137263084
chr8	117202000	117203000	0.9653988342276265
chr8	117203000	117204000	-0.0746441406617187
chr8	117204000	117205000	0.7902997297318407
chr8	117205000	117206000	1.4647581966613323
chr8	117206000	117207000	1.2164915589605099
chr8	117207000	117208000	0.13920380775508404
chr8	117208000	117209000	-0.48514555367300843
chr8	117209000	117210000	0.19583072396157292
chr8	117210000	117211000	-0.5618296692330863
chr8	117212000	117213000	0.39366506383618377
chr8	117213000	117214000	0.48069909907723274
chr8	117214000	117215000	0.8683761026851456
chr8	117215000	117216000	2.5716564222428855
chr8	117216000	117217000	0.8820385437392612
chr8	117217000	117218000	1.296440299206122
chr8	117218000	117219000	1.2399848079294213
chr8	117220000	117221000	1.2982376928154244
chr8	117221000	117222000	0.16064827820152514
chr8	117222000	117223000	0.9499934060701062
chr8	117224000	117225000	-0.7976312872574308
chr8	117225000	117226000	1.747588461970411
chr8	117226000	117227000	0.1713439377982092
chr8	117227000	117228000	1.6342121757977606
chr8	117228000	117229000	2.125262425932634
chr8	117229000	117230000	1.6942483588955626
chr8	117230000	117231000	0.7238342781202178
chr8	117231000	117232000	-0.9668219548636358
chr8	117232000	117233000	-1.265439083400673
chr8	117233000	117234000	0.2331429195416897
chr8	117235000	117236000	-0.6936081858218501
chr8	117236000	117237000	-0.5508197083124736
chr8	117237000	117238000	0.9867803831415313
chr8	117238000	117239000	1.0474255647985407
chr8	117239000	117240000	1.4147805501125987
chr8	117240000	117241000	0.9540685365647339
chr8	117241000	117242000	0.15848987483860336
chr8	117244000	117245000	0.9515272789429605
chr8	117245000	117246000	-0.3221975919902412
chr8	117246000	117247000	0.2576990489447944
chr8	117247000	117248000	0.08666584567982721
chr8	117249000	117250000	-1.6495607670590806
chr8	117251000	117252000	-1.0330450939606588
chr8	117252000	117253000	0.1871417196453916
chr8	117253000	117254000	-1.4022545103462034
chr8	117254000	117255000	-1.2580000337782553
chr8	117257000	117258000	-0.7041987176002548
chr8	117258000	117259000	-0.014812975631856068
chr8	117259000	117260000	-1.4501911994564969
chr8	117260000	117261000	0.05554848346473366
chr8	117261000	117262000	-0.8777606326067164
chr8	117262000	117263000	-0.8792423836522677
chr8	117263000	117264000	0.1958968701391859
chr8	117264000	117265000	-3.0782475259030453
chr8	117265000	117266000	-1.0316753337301805
chr8	117266000	117267000	-1.7336060710546461
chr8	117267000	117268000	-0.5973659232925738
chr8	117268000	117269000	-0.8618316910245712
chr8	117269000	117270000	-0.3832910008568374
chr8	117270000	117271000	0.7376760881079667
chr8	117271000	117272000	-0.40125293353814484
chr8	117272000	117273000	0.649085315098232
chr8	117273000	117274000	0.8825243129123107
chr8	117274000	117275000	-0.05901404579428549
chr8	117275000	117276000	0.9877337762161214
chr8	117276000	117277000	-0.46394005736733973
chr8	117277000	117278000	-2.3082749818276773
chr8	117278000	117279000	-0.6774307875618085
chr8	117280000	117281000	1.0418542286577168
chr8	117281000	117282000	-0.46555583779376886
chr8	117282000	117283000	0.6132145419714231
chr8	117283000	117284000	1.7202544120958856
chr8	117285000	117286000	3.593903155839545
chr8	117286000	117287000	2.158175670430507
chr8	117287000	117288000	-0.2031519517892638
chr8	117288000	117289000	1.5710519606277127
chr8	117289000	117290000	-0.24352910689921417
chr8	117291000	117292000	0.7015943783075531
chr8	117292000	117293000	-0.6421923066821739
chr8	117294000	117295000	0.14966888402604855
chr8	117295000	117296000	1.1758278024946887
chr8	117296000	117297000	0.4448158514100825
chr8	117297000	117298000	1.6337939314157335
chr8	117298000	117299000	1.2712504781170624
chr8	117299000	117300000	0.9541973520825383
chr8	117301000	117302000	-0.4824749222975398
chr8	117302000	117303000	-0.3076545794159144
chr8	117304000	117305000	-0.2279972441112469
chr8	117305000	117306000	-0.4578788968366561
chr8	117306000	117307000	2.956611862835381
chr8	117307000	117308000	0.6437797777701652
chr8	117308000	117309000	0.7834710664013999
chr8	117309000	117310000	0.7598495405811864
chr8	117310000	117311000	0.8337150971307106
chr8	117311000	117312000	0.25948327404847693
chr8	117314000	117315000	0.2675509355343265
chr8	117316000	117317000	0.8563064261790779
chr8	117317000	117318000	1.5128263625455063
chr8	117318000	117319000	1.0277356110055573
chr8	117319000	117320000	1.77861013166767
chr8	117320000	117321000	1.1636062981033959
chr8	117321000	117322000	-1.550933016476625
chr8	117322000	117323000	1.4965143843089943
chr8	117323000	117324000	1.0082327236136974
chr8	117324000	117325000	-0.06251395312862404
chr8	117325000	117326000	0.9982734523493171
chr8	117326000	117327000	2.2041608436745466
chr8	117327000	117328000	1.2929858168604034
chr8	117328000	117329000	1.0773315418608873
chr8	117329000	117330000	1.5935576418295887
chr8	117330000	117331000	0.31034217817198306
chr8	117331000	117332000	1.24823069114874
chr8	117332000	117333000	-0.9107867483053108
chr8	117333000	117334000	1.6708186303417791
chr8	117334000	117335000	0.6858289793507083
chr8	117335000	117336000	-0.45775601766418084
chr8	117338000	117339000	0.18162479782002836
chr8	117339000	117340000	0.1576275611050691
chr8	117340000	117341000	0.5490085923668588
chr8	117341000	117342000	-0.3494620921306324
chr8	117343000	117344000	0.2602972938271226
chr8	117344000	117345000	-1.0240339959388192
chr8	117345000	117346000	-2.126422470521437
chr8	117347000	117348000	0.4516678460020287
chr8	117348000	117349000	-0.4742708835337989
chr8	117349000	117350000	-3.2409444634493125
chr8	117351000	117352000	-0.428679874047025
chr8	117352000	117353000	1.5314187491798459
chr8	117353000	117354000	2.8556780436811366
chr8	117354000	117355000	0.15014674902368055
chr8	117355000	117356000	-0.3849152228623643
chr8	117356000	117357000	-0.5334883422207201
chr8	117357000	117358000	-0.559835135838639
chr8	117358000	117359000	0.25444469757176247
chr8	117359000	117360000	-1.5354152271050912
chr8	117360000	117361000	0.00436567734939074
chr8	117361000	117362000	1.039377342444466
chr8	117363000	117364000	1.098528995173268
chr8	117364000	117365000	-0.8105718201022654
chr8	117365000	117366000	-0.5949395021680299
chr8	117366000	117367000	-0.011997972073425702
chr8	117367000	117368000	1.494723259053875
chr8	117368000	117369000	-0.1904506978679661
chr8	117369000	117370000	0.45723950593078494
chr8	117370000	117371000	0.07983015699332807
chr8	117372000	117373000	-0.7214371899962571
chr8	117373000	117374000	-0.27399782631049485
chr8	117374000	117375000	-0.45707563330019435
chr8	117375000	117376000	-1.326888926016414
chr8	117376000	117377000	0.13461646801762964
chr8	117378000	117379000	0.20872607706130444
chr8	117379000	117380000	0.4351219276873352
chr8	117380000	117381000	1.3969749599287065
chr8	117381000	117382000	-0.47481414864399085
chr8	117382000	117383000	-0.7292681974504585
chr8	117383000	117384000	-0.30032131150016567
chr8	117385000	117386000	0.1451447974845087
chr8	117386000	117387000	2.179816963085626
chr8	117387000	117388000	-0.21728915147212527
chr8	117388000	117389000	2.738638968383206
chr8	117389000	117390000	-0.17573214560375852
chr8	117390000	117391000	-0.5455403033607404
chr8	117391000	117392000	1.2291099624352262
chr8	117392000	117393000	-0.40231159706856984
chr8	117393000	117394000	0.23684142059076527
chr8	117394000	117395000	0.8294539638098344
chr8	117395000	117396000	0.8129437980830581
chr8	117397000	117398000	0.6622826960333122
chr8	117398000	117399000	0.929397284796708
chr8	117399000	117400000	-0.5863924817525351
chr8	117400000	117401000	-0.39980557110222553
chr8	117401000	117402000	-0.13794254145528598
chr8	117402000	117403000	-0.6312632964338823
chr8	117403000	117404000	-0.0006095739286761946
chr8	117404000	117405000	-0.8279969986299688
chr8	117405000	117406000	-1.5068896953274264
chr8	117406000	117407000	0.1285730457661206
chr8	117407000	117408000	0.19241415433626416
chr8	117408000	117409000	0.19351520172448278
chr8	117409000	117410000	0.6950856626849501
chr8	117410000	117411000	-3.3545134669834473
chr8	117411000	117412000	-1.4754870100430544
chr8	117412000	117413000	-3.5309166878706213
chr8	117413000	117414000	1.3231118514132358
chr8	117414000	117415000	-1.1230917423275515
chr8	117415000	117416000	-2.7091160096168254
chr8	117416000	117417000	-0.4326644173126949
chr8	117417000	117418000	-1.1646619082938925
chr8	117418000	117419000	-0.955247771355687
chr8	117420000	117421000	-0.804095711541054
chr8	117422000	117423000	-2.064142078811292
chr8	117423000	117424000	-2.380554779257468
chr8	117425000	117426000	0.2656232461305572
chr8	117428000	117429000	-0.8030611923210267
chr8	117429000	117430000	-3.2096677909671505
chr8	117430000	117431000	-1.7706617355786016
chr8	117431000	117432000	-0.7616432472217832
chr8	117432000	117433000	-1.2934869936715607
chr8	117434000	117435000	-1.1741298795980213
chr8	117435000	117436000	0.31775052842780227
chr8	117436000	117437000	-5.564627803616474
chr8	117437000	117438000	-4.431137685656612
chr8	117438000	117439000	-4.0050446752341795
chr8	117439000	117440000	-1.0654757749750587
chr8	117440000	117441000	1.2431486669194662
chr8	117441000	117442000	1.2346676160339436
chr8	117442000	117443000	1.0980845415325522
chr8	117443000	117444000	0.5506118606642824
chr8	117444000	117445000	-0.17186607573686918
chr8	117445000	117446000	0.10171404176761174
chr8	117446000	117447000	0.738790519999598
chr8	117447000	117448000	1.2175893962232354
chr8	117448000	117449000	1.4623201151406124
chr8	117449000	117450000	0.09524891015749429
chr8	117450000	117451000	1.335964335773288
chr8	117452000	117453000	0.9155144932089712
chr8	117453000	117454000	0.6310477589332466
chr8	117454000	117455000	0.2652436411702219
chr8	117455000	117456000	-1.1297369850983379
chr8	117456000	117457000	-2.2158195172109765
chr8	117457000	117458000	0.013749617905485243
chr8	117458000	117459000	0.43034892671976854
chr8	117459000	117460000	0.6581311090078341
chr8	117460000	117461000	2.578962333455566
chr8	117461000	117462000	-0.07629296281575716
chr8	117462000	117463000	-0.020927303687109093
chr8	117463000	117464000	1.252453023403176
chr8	117464000	117465000	1.546120415375858
chr8	117465000	117466000	-0.3649411042884534
chr8	117466000	117467000	1.5519266769564017
chr8	117467000	117468000	-0.7023586248403932
chr8	117468000	117469000	-1.5346829970624936
chr8	117469000	117470000	-0.2845133970909673
chr8	117470000	117471000	0.2412231361394181
chr8	117471000	117472000	-0.7233895421469421
chr8	117472000	117473000	1.1568848219085983
chr8	117473000	117474000	0.2057442141743601
chr8	117474000	117475000	0.45504839171345857
chr8	117475000	117476000	0.6530970554439894
chr8	117476000	117477000	-1.6301487406148474
chr8	117477000	117478000	-2.568917816368632
chr8	117478000	117479000	-1.3127297427212175
chr8	117479000	117480000	-2.06517151036612
chr8	117480000	117481000	-0.6352482425708538
chr8	117481000	117482000	-1.4126589613643687
chr8	117482000	117483000	-0.08127694549724059
chr8	117483000	117484000	-2.1001756174161508
chr8	117486000	117487000	-0.11333604293553745
chr8	117487000	117488000	-0.2347738192450403
chr8	117488000	117489000	0.849623173711716
chr8	117494000	117495000	0.639973903184315
chr8	117495000	117496000	-0.6830695143205625
chr8	117496000	117497000	2.2007448402048944
chr8	117497000	117498000	1.5402199795307343
chr8	117498000	117499000	0.12068343613326787
chr8	117499000	117500000	0.5480497447713865
chr8	117500000	117501000	-0.7263160403718255
chr8	117501000	117502000	-0.2320879615261968
chr8	117502000	117503000	0.4773603495249121
chr8	117505000	117506000	2.3807873676866387
chr8	117506000	117507000	1.5050145074723231
chr8	117507000	117508000	1.6902556669749684
chr8	117508000	117509000	1.1783979367101929
chr8	117509000	117510000	1.2696309460773976
chr8	117510000	117511000	0.4952028781498556
chr8	117511000	117512000	-0.002338066134019057
chr8	117513000	117514000	1.2098822293843234
chr8	117514000	117515000	0.8913576548259525
chr8	117516000	117517000	1.9749271935786443
chr8	117518000	117519000	2.668792797406862
chr8	117519000	117520000	0.7895850572150168
chr8	117520000	117521000	1.7747272764710467
chr8	117521000	117522000	1.7829787575464453
chr8	117522000	117523000	1.301978037971262
chr8	117523000	117524000	2.9787981574352997
chr8	117524000	117525000	1.375360241180903
chr8	117526000	117527000	1.36912888648106
chr8	117528000	117529000	2.2990086672834082
chr8	117529000	117530000	3.595621374928088
chr8	117530000	117531000	2.6498019231637158
chr8	117531000	117532000	1.41849162754285
chr8	117532000	117533000	2.855564563912944
chr8	117533000	117534000	2.6292433624415614
chr8	117536000	117537000	0.4519728950043756
chr8	117537000	117538000	1.3248858541984294
chr8	117538000	117539000	2.944999156338368
chr8	117539000	117540000	0.7479886729176083
chr8	117541000	117542000	0.5918036913915906
chr8	117543000	117544000	1.393415466302181
chr8	117544000	117545000	1.8420617236985672
chr8	117545000	117546000	1.1817383450787715
chr8	117546000	117547000	1.3163791857514913
chr8	117547000	117548000	1.7678672666468664
chr8	117548000	117549000	2.1706733558651994
chr8	117549000	117550000	1.0362808807579533
chr8	117550000	117551000	-0.3887212622944442
chr8	117551000	117552000	-1.5149032846107422
chr8	117552000	117553000	1.4338158532517757
chr8	117553000	117554000	-0.442533539927886
chr8	117554000	117555000	0.5316574467993035
chr8	117555000	117556000	0.6896364708951725
chr8	117556000	117557000	1.366311816724802
chr8	117557000	117558000	1.4527866156926237
chr8	117558000	117559000	0.1554113004983545
chr8	117560000	117561000	1.1576710331059354
chr8	117561000	117562000	-0.6325832571259751
chr8	117562000	117563000	1.693193096058686
chr8	117564000	117565000	1.1800344580775641
chr8	117565000	117566000	0.41577535246393693
chr8	117567000	117568000	0.7578157649984104
chr8	117568000	117569000	-1.1798010761347517
chr8	117569000	117570000	1.12795250233677
chr8	117570000	117571000	1.1994758218358008
chr8	117571000	117572000	-0.03276956715412447
chr8	117573000	117574000	-1.0545961875114356
chr8	117574000	117575000	1.1451866521733713
chr8	117575000	117576000	2.3770657506259103
chr8	117577000	117578000	0.5004817242846546
chr8	117579000	117580000	0.3600887266236029
chr8	117580000	117581000	-0.7495827462625004
chr8	117581000	117582000	0.8146321008009287
chr8	117582000	117583000	0.9046011109779526
chr8	117583000	117584000	-0.692417911651109
chr8	117584000	117585000	0.8692098191528046
chr8	117586000	117587000	-0.30283717396926485
chr8	117588000	117589000	-1.5478937721262305
chr8	117589000	117590000	1.2726578438091147
chr8	117590000	117591000	0.2243713236655654
chr8	117591000	117592000	-0.6559161997100061
chr8	117592000	117593000	0.7671999067769194
chr8	117593000	117594000	0.42115053460566904
chr8	117594000	117595000	0.09212679354954514
chr8	117595000	117596000	1.328000481252534
chr8	117596000	117597000	0.5805745803306537
chr8	117597000	117598000	0.7846754248917192
chr8	117598000	117599000	0.819694452589905
chr8	117599000	117600000	-0.6736770366690352
chr8	117600000	117601000	0.7212379948351131
chr8	117601000	117602000	0.6080904468672891
chr8	117602000	117603000	-0.08420890855027059
chr8	117603000	117604000	0.9859301721509691
chr8	117604000	117605000	1.3354703091334197
chr8	117605000	117606000	-0.07394749224131417
chr8	117606000	117607000	1.4988991465109789
chr8	117607000	117608000	-0.6202448461284227
chr8	117609000	117610000	-0.0351791738626854
chr8	117612000	117613000	-0.49005553237025246
chr8	117613000	117614000	0.2265427497769742
chr8	117615000	117616000	0.4836005515990566
chr8	117616000	117617000	-0.2809061974584796
chr8	117618000	117619000	1.4875139144000307
chr8	117619000	117620000	2.2079169547185744
chr8	117620000	117621000	1.9858224495451846
chr8	117621000	117622000	0.03289049017880396
chr8	117622000	117623000	-0.29927526036505653
chr8	117623000	117624000	0.7291756040983391
chr8	117624000	117625000	2.7472114283702007
chr8	117625000	117626000	0.5599267592328828
chr8	117626000	117627000	1.4242761947717204
chr8	117627000	117628000	1.227736750595746
chr8	117628000	117629000	0.7528344449368847
chr8	117629000	117630000	0.32515239269780316
chr8	117630000	117631000	-2.0642076089848618
chr8	117632000	117633000	-0.5301966265437063
chr8	117633000	117634000	-1.394282343839077
chr8	117634000	117635000	0.16079083565787905
chr8	117635000	117636000	0.18155671486093988
chr8	117637000	117638000	1.0985857010500562
chr8	117638000	117639000	-3.602150105261579
chr8	117640000	117641000	0.9777061328429338
chr8	117642000	117643000	-0.08229898315023629
chr8	117643000	117644000	-1.316315525513889
chr8	117644000	117645000	-0.9585913386566162
chr8	117645000	117646000	-0.6717349113934261
chr8	117646000	117647000	1.2488842014671158
chr8	117647000	117648000	-1.1909471186914755
chr8	117648000	117649000	0.9118091522497688
chr8	117649000	117650000	0.3073786248123181
chr8	117650000	117651000	0.5205918477427549
chr8	117651000	117652000	0.4768568344980042
chr8	117652000	117653000	0.48686733468911636
chr8	117653000	117654000	-0.3615675692610634
chr8	117654000	117655000	-0.8791080497175888
chr8	117655000	117656000	-1.117621005182042
chr8	117656000	117657000	0.25850252391780243
chr8	117657000	117658000	-0.02436557979701237
chr8	117658000	117659000	-0.03679119578053982
chr8	117659000	117660000	0.24415850198619177
chr8	117660000	117661000	0.6420519815485701
chr8	117661000	117662000	0.4585385298806165
chr8	117662000	117663000	0.9653578489068955
chr8	117663000	117664000	-0.10646639613812185
chr8	117664000	117665000	-1.0004154281404691
chr8	117665000	117666000	0.8086770241492677
chr8	117668000	117669000	0.4305677916804231
chr8	117669000	117670000	1.2518934574040674
chr8	117670000	117671000	-0.10774614923610638
chr8	117671000	117672000	0.28332959526620943
chr8	117672000	117673000	0.539517666990995
chr8	117675000	117676000	0.29611731818170584
chr8	117676000	117677000	0.9473291911929494
chr8	117677000	117678000	1.3201055656305094
chr8	117678000	117679000	0.3260740344991969
chr8	117679000	117680000	-0.5736307016478258
chr8	117680000	117681000	1.4624173086430425
chr8	117681000	117682000	2.269749974842309
chr8	117682000	117683000	-0.3210965612818561
chr8	117683000	117684000	-0.7827975814174573
chr8	117684000	117685000	-0.7132174074889198
chr8	117686000	117687000	1.0358694379892786
chr8	117687000	117688000	-1.8052593831141903
chr8	117688000	117689000	0.8712469402624704
chr8	117689000	117690000	-0.6246796446521713
chr8	117691000	117692000	-0.2776209983528247
chr8	117693000	117694000	0.8721779860040578
chr8	117694000	117695000	0.1288427155097517
chr8	117695000	117696000	-0.083572372497107
chr8	117696000	117697000	-1.0168550218572172
chr8	117697000	117698000	-0.6462022669181968
chr8	117698000	117699000	-0.9191577156263477
chr8	117699000	117700000	0.3645769760538192
chr8	117701000	117702000	0.5895593160667013
chr8	117702000	117703000	0.9997324259647866
chr8	117703000	117704000	-0.5627057253974158
chr8	117705000	117706000	-0.5970029065205665
chr8	117706000	117707000	1.1516865561887086
chr8	117707000	117708000	-0.4783375266412129
chr8	117708000	117709000	0.7468555670325686
chr8	117709000	117710000	0.06342216763196815
chr8	117710000	117711000	1.680502497642366
chr8	117711000	117712000	0.8674471768141208
chr8	117712000	117713000	-1.5764546076973223
chr8	117713000	117714000	0.3178316064409987
chr8	117714000	117715000	0.7028286602346808
chr8	117716000	117717000	-0.11057915815712703
chr8	117717000	117718000	1.0329723471920509
chr8	117718000	117719000	0.41040393688153626
chr8	117719000	117720000	0.13666082227854312
chr8	117720000	117721000	1.4583251502716321
chr8	117721000	117722000	-0.36552664234849563
chr8	117722000	117723000	1.291214080374323
chr8	117723000	117724000	0.7504632910688973
chr8	117724000	117725000	-0.9190410243213434
chr8	117725000	117726000	1.278311079784375
chr8	117726000	117727000	-0.38966890580926083
chr8	117727000	117728000	0.6732824705416984
chr8	117728000	117729000	0.9668358416028326
chr8	117729000	117730000	1.265117360768232
chr8	117730000	117731000	1.328946329972558
chr8	117732000	117733000	-0.27990110242675414
chr8	117733000	117734000	1.6162644320896375
chr8	117734000	117735000	-0.24536347996457158
chr8	117735000	117736000	0.21865338519444946
chr8	117736000	117737000	-0.6935960486407474
chr8	117737000	117738000	-0.01996046633938082
chr8	117738000	117739000	1.6747646056112804
chr8	117741000	117742000	0.4832587188488344
chr8	117743000	117744000	-1.0284236382293817
chr8	117744000	117745000	0.9756752245704003
chr8	117745000	117746000	-0.7728792247691398
chr8	117746000	117747000	0.2692950442845169
chr8	117747000	117748000	1.0676102318345342
chr8	117748000	117749000	-1.2103544816802296
chr8	117749000	117750000	0.009116892617140939
chr8	117750000	117751000	0.4895906323752852
chr8	117751000	117752000	0.061031115253682905
chr8	117752000	117753000	0.38018366923292884
chr8	117753000	117754000	0.6139066494595288
chr8	117754000	117755000	1.280085006996404
chr8	117756000	117757000	-0.5720784734442861
chr8	117757000	117758000	-0.13728589755620296
chr8	117758000	117759000	-1.6762207336449388
chr8	117760000	117761000	0.17889556950140814
chr8	117761000	117762000	0.5571270733008695
chr8	117762000	117763000	1.8354019135431199
chr8	117764000	117765000	0.40318585477863533
chr8	117765000	117766000	2.0517069123283806
chr8	117766000	117767000	2.930772323844163
chr8	117767000	117768000	-0.3699914734124456
chr8	117770000	117771000	-0.039880875904265825
chr8	117771000	117772000	1.204227480413916
chr8	117773000	117774000	0.5392556812389939
chr8	117774000	117775000	-1.2807585933379793
chr8	117775000	117776000	0.6967336991594975
chr8	117779000	117780000	-0.08627111212995775
chr8	117781000	117782000	-0.6937176138419211
chr8	117782000	117783000	0.1610076988574386
chr8	117783000	117784000	2.399505847001637
chr8	117784000	117785000	1.7000516035796716
chr8	117785000	117786000	-0.6510399995843359
chr8	117787000	117788000	0.6852922566652144
chr8	117789000	117790000	1.2349605394234093
chr8	117790000	117791000	0.6839272140339864
chr8	117791000	117792000	0.4250089659676548
chr8	117792000	117793000	-0.6107190466356813
chr8	117793000	117794000	0.7082160798769628
chr8	117794000	117795000	0.6914259709760711
chr8	117795000	117796000	0.14181850616784625
chr8	117796000	117797000	1.169420429831217
chr8	117797000	117798000	0.9106597285893898
chr8	117798000	117799000	2.2882578939639475
chr8	117799000	117800000	3.5955391024637393
chr8	117800000	117801000	0.74988598203086
chr8	117801000	117802000	0.24963779355595125
chr8	117802000	117803000	0.6120697104729658
chr8	117803000	117804000	1.654091601656761
chr8	117804000	117805000	0.9529659969540902
chr8	117805000	117806000	-0.5258602953541137
chr8	117806000	117807000	1.1211685350088871
chr8	117807000	117808000	1.4810456318927856
chr8	117808000	117809000	0.33213505224022283
chr8	117810000	117811000	0.48320039394861225
chr8	117811000	117812000	1.0575552299958262
chr8	117812000	117813000	0.9929764611260092
chr8	117813000	117814000	-0.3506312529410183
chr8	117814000	117815000	1.6621339501048122
chr8	117815000	117816000	0.704706446085289
chr8	117816000	117817000	1.0866338871716705
chr8	117817000	117818000	-0.5711759207607228
chr8	117818000	117819000	3.0339827986403773
chr8	117819000	117820000	1.4528322596335101
chr8	117820000	117821000	0.3715921274139702
chr8	117821000	117822000	0.4054818735029297
chr8	117822000	117823000	0.7879352878075306
chr8	117823000	117824000	1.3348413656205667
chr8	117824000	117825000	1.0142418393065122
chr8	117825000	117826000	0.7168878844428388
chr8	117826000	117827000	-0.8549285700416561
chr8	117828000	117829000	0.22394626438931314
chr8	117830000	117831000	-0.36513368849593886
chr8	117831000	117832000	0.9924950489746929
chr8	117832000	117833000	1.2817482904065016
chr8	117833000	117834000	0.6463488817791291
chr8	117834000	117835000	0.9501474016901497
chr8	117835000	117836000	0.9045319741750381
chr8	117836000	117837000	0.9800193023789036
chr8	117837000	117838000	2.477180763043018
chr8	117838000	117839000	2.026453326187926
chr8	117841000	117842000	0.15281382659660728
chr8	117842000	117843000	3.4086094089432266
chr8	117843000	117844000	0.43536653030748557
chr8	117844000	117845000	0.06597742246200733
chr8	117845000	117846000	-0.1013246622351459
chr8	117846000	117847000	0.9331751621362794
chr8	117847000	117848000	0.9753855785695623
chr8	117848000	117849000	-0.6340967022439156
chr8	117850000	117851000	0.49081536096415534
chr8	117851000	117852000	2.870344543303497
chr8	117852000	117853000	0.5884339298716877
chr8	117853000	117854000	1.0080529630656678
chr8	117855000	117856000	1.5586589700022444
chr8	117857000	117858000	-0.7461704404650785
chr8	117859000	117860000	-0.7184019939416272
chr8	117864000	117865000	-0.44054279451093414
chr8	117865000	117866000	0.746337944517316
chr8	117868000	117869000	2.1963082529464693
chr8	117869000	117870000	1.5248461445731123
chr8	117870000	117871000	1.5739121110346557
chr8	117871000	117872000	0.7992637962725851
chr8	117875000	117876000	0.7059988644755091
chr8	117876000	117877000	1.2462520313633352
chr8	117877000	117878000	1.708321772106384
chr8	117878000	117879000	0.9923043054214936
chr8	117879000	117880000	0.9546507262536448
chr8	117881000	117882000	1.4114754497716804
chr8	117882000	117883000	0.168113969859065
chr8	117883000	117884000	0.44852102783842307
chr8	117884000	117885000	0.5350137024798647
chr8	117886000	117887000	1.907259512544557
chr8	117887000	117888000	0.8181705414055211
chr8	117888000	117889000	0.04800548686688268
chr8	117889000	117890000	-0.8453983666195456
chr8	117890000	117891000	1.7101528937244557
chr8	117892000	117893000	1.1634028080936034
chr8	117893000	117894000	1.5245936271572906
chr8	117894000	117895000	1.0809796464749208
chr8	117895000	117896000	1.3426044052635906
chr8	117896000	117897000	-0.33287786368302674
chr8	117898000	117899000	-0.77337764504573
chr8	117899000	117900000	0.9881618451282569
chr8	117900000	117901000	1.9023255990268504
chr8	117901000	117902000	1.4681021938030385
chr8	117902000	117903000	0.6434271865040792
chr8	117903000	117904000	1.5601940616772567
chr8	117904000	117905000	0.3804955923621207
chr8	117905000	117906000	1.7503801012184177
chr8	117906000	117907000	0.027267553438048847
chr8	117908000	117909000	1.5885237683215256
chr8	117909000	117910000	-1.088516931945385
chr8	117911000	117912000	0.6020911368870031
chr8	117912000	117913000	0.9071358186062481
chr8	117913000	117914000	0.7765753738845438
chr8	117914000	117915000	-0.582397946022971
chr8	117915000	117916000	2.0679169493039957
chr8	117916000	117917000	1.6065484039677806
chr8	117917000	117918000	2.5437243152208917
chr8	117918000	117919000	2.189206448406533
chr8	117920000	117921000	0.9870342580196615
chr8	117921000	117922000	0.9911216977412431
chr8	117922000	117923000	1.858020798248877
chr8	117923000	117924000	-1.0806846989295855
chr8	117924000	117925000	1.3970309180102856
chr8	117926000	117927000	1.1788965322535432
chr8	117928000	117929000	2.496952496190541
chr8	117929000	117930000	-0.2480338091564873
chr8	117930000	117931000	-0.8923653101314167
chr8	117931000	117932000	0.7005979915072008
chr8	117932000	117933000	0.10449884875527236
chr8	117934000	117935000	0.9708335887226569
chr8	117936000	117937000	-0.1314847687305916
chr8	117937000	117938000	-0.6564037233084391
chr8	117938000	117939000	0.902286054126579
chr8	117940000	117941000	-0.04636401897876339
chr8	117941000	117942000	1.6863035161328186
chr8	117942000	117943000	0.415977571001686
chr8	117943000	117944000	0.611797344363042
chr8	117944000	117945000	1.377344159242129
chr8	117945000	117946000	1.5992990268163136
chr8	117946000	117947000	2.15707908771262
chr8	117947000	117948000	1.4978363321718413
chr8	117949000	117950000	0.2212078661695545
chr8	117950000	117951000	1.1096710027344818
chr8	117951000	117952000	-1.131362688069873
chr8	117952000	117953000	0.5961689180851639
chr8	117953000	117954000	1.3855570316931602
chr8	117954000	117955000	2.074222051240838
chr8	117955000	117956000	1.2269325835074651
chr8	117956000	117957000	2.549862043787188
chr8	117957000	117958000	0.9284747669942921
chr8	117958000	117959000	-0.3389862561767017
chr8	117959000	117960000	0.9309639320141059
chr8	117960000	117961000	1.256295965677439
chr8	117961000	117962000	2.496686223676335
chr8	117963000	117964000	1.332525735172776
chr8	117964000	117965000	0.5147531481826445
chr8	117965000	117966000	1.1147906432650707
chr8	117966000	117967000	0.6871443847259556
chr8	117967000	117968000	-0.10498603057860124
chr8	117970000	117971000	1.4162374267525637
chr8	117971000	117972000	1.0972137704407636
chr8	117972000	117973000	2.1704042726064445
chr8	117974000	117975000	1.078264376550164
chr8	117975000	117976000	0.31277885559948376
chr8	117978000	117979000	-0.17627968287370652
chr8	117979000	117980000	-1.6465746155737764
chr8	117981000	117982000	0.7545977018252192
chr8	117982000	117983000	1.373393701259624
chr8	117983000	117984000	0.10462508035031923
chr8	117985000	117986000	0.7549006462077467
chr8	117986000	117987000	0.003503407605993736
chr8	117987000	117988000	1.6257615219817338
chr8	117988000	117989000	1.290263906096819
chr8	117990000	117991000	2.154449158586062
chr8	117991000	117992000	-0.012949066983941875
chr8	117993000	117994000	0.5893397654470801
chr8	117994000	117995000	1.2478644441250446
chr8	117995000	117996000	0.18956636969908397
chr8	117996000	117997000	0.475846169072007
chr8	117997000	117998000	-0.4939698422724768
chr8	117998000	117999000	0.16333301167171174
chr8	117999000	118000000	2.0405605254284684
chr8	118000000	118001000	-0.32392908530018943
chr8	118001000	118002000	1.5075281671624188
chr8	118003000	118004000	0.6134888217487956
chr8	118004000	118005000	1.77221252452236
chr8	118005000	118006000	-1.2217344593072386
chr8	118006000	118007000	-2.3989636790612225
chr8	118007000	118008000	-0.27669134771825765
chr8	118008000	118009000	-0.1955155685144508
chr8	118009000	118010000	0.5695587876113173
chr8	118011000	118012000	0.4848340820136773
chr8	118012000	118013000	0.7512121265330179
chr8	118013000	118014000	-0.161966248132669
chr8	118014000	118015000	1.4507596784815535
chr8	118015000	118016000	1.245774264549044
chr8	118016000	118017000	2.478415181502737
chr8	118017000	118018000	0.04721258592747203
chr8	118018000	118019000	2.36630781983052
chr8	118019000	118020000	0.9655835766053644
chr8	118020000	118021000	2.552352892526826
chr8	118021000	118022000	1.4204490508699006
chr8	118023000	118024000	1.793230276991682
chr8	118024000	118025000	0.1336522908394041
chr8	118025000	118026000	0.48426526706828743
chr8	118026000	118027000	1.2433020309560012
chr8	118027000	118028000	1.5082996818752241
chr8	118028000	118029000	-0.679070898428036
chr8	118029000	118030000	0.46981447767178114
chr8	118031000	118032000	0.36008361384572823
chr8	118033000	118034000	0.5873852795715606
chr8	118035000	118036000	-0.5798586575926333
chr8	118038000	118039000	1.3342445432981997
chr8	118040000	118041000	-1.1420999448863685
chr8	118042000	118043000	0.3959128822488634
chr8	118043000	118044000	-0.7450068795296814
chr8	118044000	118045000	1.8324320633355689
chr8	118045000	118046000	1.0833218175463104
chr8	118046000	118047000	1.8797861250389585
chr8	118047000	118048000	1.3835894766220598
chr8	118048000	118049000	1.4225733387977733
chr8	118049000	118050000	0.6818124667503653
chr8	118050000	118051000	0.3422032634143279
chr8	118051000	118052000	0.4734767600740554
chr8	118052000	118053000	-2.1062192544334026
chr8	118053000	118054000	0.5780420008814042
chr8	118054000	118055000	1.9257242724360744
chr8	118055000	118056000	0.19860494181136085
chr8	118056000	118057000	1.7902251055267986
chr8	118058000	118059000	0.8213144982963267
chr8	118059000	118060000	0.6905334038223202
chr8	118060000	118061000	0.749481712999646
chr8	118061000	118062000	0.4101811603739279
chr8	118062000	118063000	-1.109991876300639
chr8	118063000	118064000	1.1490632012161517
chr8	118065000	118066000	-0.21257651781921796
chr8	118066000	118067000	0.3278999602078019
chr8	118067000	118068000	0.038924213449062973
chr8	118068000	118069000	2.7656815954724543
chr8	118069000	118070000	0.3309988988043581
chr8	118070000	118071000	1.7238098416734386
chr8	118071000	118072000	-0.0823006745103054
chr8	118072000	118073000	1.168252771426135
chr8	118073000	118074000	2.234183792342623
chr8	118074000	118075000	1.552967923843171
chr8	118075000	118076000	2.4743864365036594
chr8	118076000	118077000	-1.3299997595055677
chr8	118077000	118078000	2.689838319823408
chr8	118079000	118080000	0.2312047890203573
chr8	118080000	118081000	1.327137519392125
chr8	118081000	118082000	2.7176365917985987
chr8	118082000	118083000	2.1888687788541246
chr8	118083000	118084000	0.6900475141652322
chr8	118084000	118085000	3.028750974817343
chr8	118086000	118087000	1.0835092713442318
chr8	118089000	118090000	1.4659517121894936
chr8	118091000	118092000	1.4834140298471457
chr8	118092000	118093000	1.2383651880902096
chr8	118094000	118095000	-0.3646023412101766
chr8	118095000	118096000	0.045077892467373495
chr8	118097000	118098000	2.197605907566222
chr8	118098000	118099000	-0.39924722829862463
chr8	118099000	118100000	-0.26713523875625733
chr8	118100000	118101000	1.5280975358307873
chr8	118101000	118102000	0.7183389964731375
chr8	118102000	118103000	-0.3316505709312153
chr8	118103000	118104000	1.435607069859295
chr8	118104000	118105000	-2.093272782800269
chr8	118105000	118106000	1.6174457623188472
chr8	118106000	118107000	0.7083685031275587
chr8	118107000	118108000	1.1075270038924252
chr8	118108000	118109000	1.0140579341820957
chr8	118109000	118110000	1.2919334975494792
chr8	118110000	118111000	2.8584479085471552
chr8	118111000	118112000	1.7418427003142123
chr8	118112000	118113000	1.0991872445828277
chr8	118116000	118117000	-0.2891323421328822
chr8	118117000	118118000	-0.4107783041552536
chr8	118118000	118119000	-1.3475473751758662
chr8	118119000	118120000	-0.11951371973593523
chr8	118120000	118121000	1.3577495802612114
chr8	118121000	118122000	-2.1895626408452067
chr8	118122000	118123000	-0.2350834727941728
chr8	118123000	118124000	-0.7083125278919016
chr8	118124000	118125000	-0.35982386830215324
chr8	118126000	118127000	-0.31657925274664417
chr8	118127000	118128000	2.626061657147964
chr8	118128000	118129000	0.12521484515107564
chr8	118129000	118130000	1.711908539475833
chr8	118130000	118131000	1.8419310076037274
chr8	118131000	118132000	-1.4447688755425354
chr8	118132000	118133000	-1.2514763400563784
chr8	118134000	118135000	1.4235841942608665
chr8	118137000	118138000	1.8622811844615603
chr8	118138000	118139000	0.8874207666641184
chr8	118139000	118140000	-1.4955887421927236
chr8	118140000	118141000	0.11427592280011971
chr8	118141000	118142000	-1.6598596763345965
chr8	118142000	118143000	0.3169444814014445
chr8	118143000	118144000	1.2281307468104532
chr8	118144000	118145000	0.9468150049323709
chr8	118145000	118146000	-2.083431124612916
chr8	118146000	118147000	-0.38948476062219645
chr8	118148000	118149000	-1.6447133134502137
chr8	118152000	118153000	-0.8534751594295116
chr8	118153000	118154000	0.345261849792563
chr8	118154000	118155000	0.7120098694608636
chr8	118155000	118156000	-1.5328052513976385
chr8	118156000	118157000	-0.3078699756911443
chr8	118157000	118158000	-1.0987424997782718
chr8	118158000	118159000	0.42936178098856137
chr8	118160000	118161000	-0.12504306395428386
chr8	118162000	118163000	0.339259073615894
chr8	118163000	118164000	-0.08045807786252317
chr8	118164000	118165000	0.9665724935399606
chr8	118166000	118167000	-1.537062396630337
chr8	118167000	118168000	0.22022228237106964
chr8	118168000	118169000	-0.1192946932306629
chr8	118169000	118170000	-1.4966549782343632
chr8	118170000	118171000	-1.691605448640761
chr8	118172000	118173000	0.10087848204924216
chr8	118174000	118175000	0.17039600399974386
chr8	118176000	118177000	-1.3920209148714813
chr8	118178000	118179000	0.8703099241893828
chr8	118179000	118180000	0.7417777181548809
chr8	118180000	118181000	2.4322630618764594
chr8	118181000	118182000	1.074512008504581
chr8	118182000	118183000	0.5853941986383141
chr8	118183000	118184000	0.18688310392664226
chr8	118185000	118186000	-2.035763518812205
chr8	118187000	118188000	-0.8099196295838493
chr8	118188000	118189000	1.9366764959415792
chr8	118190000	118191000	-0.10584442120266044
chr8	118194000	118195000	0.9189578523548043
chr8	118195000	118196000	3.445894807379851
chr8	118196000	118197000	2.1283114700435
chr8	118197000	118198000	1.2547595799794686
chr8	118198000	118199000	0.6777550320635155
chr8	118199000	118200000	1.5909070443380595
chr8	118201000	118202000	1.825392957815931
chr8	118204000	118205000	1.8731680673888293
chr8	118205000	118206000	-0.36629371782340914
chr8	118206000	118207000	1.346032003747509
chr8	118208000	118209000	1.5803315029350213
chr8	118209000	118210000	0.27102846776861533
chr8	118210000	118211000	0.15758273041200974
chr8	118211000	118212000	1.4536989711056147
chr8	118212000	118213000	-0.4466488638118024
chr8	118213000	118214000	0.7552478093834545
chr8	118219000	118220000	1.394605758184371
chr8	118220000	118221000	2.1559948112355323
chr8	118221000	118222000	2.3416358035017644
chr8	118222000	118223000	-0.8068108900936226
chr8	118223000	118224000	-0.19683216452340652
chr8	118224000	118225000	2.5561152655906656
chr8	118225000	118226000	1.0063298679354606
chr8	118226000	118227000	-1.1126167571723817
chr8	118227000	118228000	-0.3497153569413629
chr8	118228000	118229000	0.0666129364538165
chr8	118229000	118230000	-0.27069741784632284
chr8	118230000	118231000	0.2939762308090382
chr8	118231000	118232000	1.2428590989880655
chr8	118232000	118233000	-0.5009394547347996
chr8	118233000	118234000	2.457146601256134
chr8	118235000	118236000	1.4820686393018145
chr8	118236000	118237000	0.8559958230158474
chr8	118237000	118238000	-1.311711097248942
chr8	118238000	118239000	0.13394505374684082
chr8	118239000	118240000	0.9318071900162356
chr8	118240000	118241000	-0.5345745050595062
chr8	118241000	118242000	-0.012807206252483518
chr8	118242000	118243000	0.31760826595296
chr8	118243000	118244000	-0.7179946215380621
chr8	118244000	118245000	0.7786364338097509
chr8	118245000	118246000	0.09263782006412884
chr8	118246000	118247000	1.6617765548125298
chr8	118247000	118248000	0.2702794788164718
chr8	118248000	118249000	-1.0241187525135822
chr8	118249000	118250000	0.9676621745849546
chr8	118251000	118252000	1.9604141385354779
chr8	118252000	118253000	0.7560426135228171
chr8	118253000	118254000	1.607767582396448
chr8	118254000	118255000	1.6597501389656595
chr8	118257000	118258000	1.9495906156327163
chr8	118258000	118259000	0.6782954013729948
chr8	118259000	118260000	1.5243524123378314
chr8	118260000	118261000	0.0048069736136597055
chr8	118262000	118263000	0.9678772397922178
chr8	118263000	118264000	0.34910011265236823
chr8	118264000	118265000	-0.5896781416796567
chr8	118265000	118266000	0.04780252283692343
chr8	118266000	118267000	-0.94386488709836
chr8	118267000	118268000	1.8798911703688803
chr8	118268000	118269000	1.0406527817465745
chr8	118269000	118270000	0.17783380122467043
chr8	118270000	118271000	-1.2755047264828978
chr8	118271000	118272000	0.9988012764090527
chr8	118272000	118273000	-1.7780026689536435
chr8	118273000	118274000	0.12138032442030511
chr8	118274000	118275000	2.93852256821988
chr8	118275000	118276000	0.5617980294535871
chr8	118276000	118277000	1.1080809605937016
chr8	118277000	118278000	0.2846901405209046
chr8	118278000	118279000	0.5048664672127284
chr8	118279000	118280000	-1.6680921419182801
chr8	118280000	118281000	-0.9501923009305872
chr8	118281000	118282000	-1.5078443490219249
chr8	118282000	118283000	0.6825508704049476
chr8	118283000	118284000	-2.4473197311025188
chr8	118284000	118285000	-1.0146930061079171
chr8	118285000	118286000	0.12499750578796752
chr8	118287000	118288000	1.4132626642894135
chr8	118288000	118289000	-0.6147756050848258
chr8	118289000	118290000	-0.03815702436082254
chr8	118290000	118291000	2.2868469275443823
chr8	118293000	118294000	0.7873967171216667
chr8	118294000	118295000	2.4717253572887694
chr8	118295000	118296000	0.5331324336187164
chr8	118296000	118297000	1.4421242053498424
chr8	118297000	118298000	0.8000687645490615
chr8	118298000	118299000	-1.1159215924479433
chr8	118299000	118300000	0.7277172635207103
chr8	118300000	118301000	1.5077984685847465
chr8	118301000	118302000	0.3982957830232578
chr8	118303000	118304000	0.6873848359491094
chr8	118304000	118305000	0.48946291372920897
chr8	118306000	118307000	0.9909582079422099
chr8	118307000	118308000	2.0488180068532493
chr8	118308000	118309000	0.41308245650528624
chr8	118309000	118310000	1.7385255807018765
chr8	118310000	118311000	3.5898094199303414
chr8	118312000	118313000	1.5088138500606196
chr8	118313000	118314000	0.42558970669116464
chr8	118315000	118316000	0.3688722904358576
chr8	118317000	118318000	-0.06963232218647175
chr8	118319000	118320000	1.204931390803872
chr8	118322000	118323000	0.5806315847377488
chr8	118323000	118324000	1.3341889095814425
chr8	118324000	118325000	0.7973816499101396
chr8	118325000	118326000	1.013194586925981
chr8	118326000	118327000	1.6794875940619232
chr8	118327000	118328000	0.060932720444706906
chr8	118328000	118329000	1.2695438870094495
chr8	118329000	118330000	0.6942342743219506
chr8	118330000	118331000	1.8809156309421373
chr8	118331000	118332000	1.7509702090487005
chr8	118332000	118333000	-0.2645515642671012
chr8	118334000	118335000	0.7527075454454515
chr8	118335000	118336000	0.2647361850378114
chr8	118336000	118337000	-0.5556781075747845
chr8	118337000	118338000	-0.7588691470227233
chr8	118338000	118339000	0.02618906112804019
chr8	118339000	118340000	1.3084987161091788
chr8	118340000	118341000	-0.14389871703160964
chr8	118341000	118342000	0.5472496521490535
chr8	118342000	118343000	0.307034060328191
chr8	118343000	118344000	1.5033709322007176
chr8	118344000	118345000	-1.975721671690065
chr8	118345000	118346000	0.09053631454407739
chr8	118346000	118347000	0.04088656783151156
chr8	118347000	118348000	1.4489055079083566
chr8	118348000	118349000	0.9019085694231923
chr8	118349000	118350000	-0.6169459578415823
chr8	118350000	118351000	1.7686134174543353
chr8	118351000	118352000	-1.1986358178448455
chr8	118352000	118353000	0.7170666403626347
chr8	118353000	118354000	0.47600020357833356
chr8	118354000	118355000	-1.212301173547442
chr8	118355000	118356000	-0.28647172184901654
chr8	118356000	118357000	1.348517648807324
chr8	118357000	118358000	0.09386425016696498
chr8	118358000	118359000	1.3672082839867656
chr8	118359000	118360000	0.503439136949889
chr8	118360000	118361000	-0.6047699947177659
chr8	118361000	118362000	1.059492292316315
chr8	118362000	118363000	-0.7284130456060377
chr8	118363000	118364000	1.3282789813794043
chr8	118364000	118365000	-0.6531302683037166
chr8	118365000	118366000	0.3383379470031007
chr8	118367000	118368000	0.665267351573172
chr8	118368000	118369000	0.7796604752729906
chr8	118369000	118370000	0.45493115559007336
chr8	118370000	118371000	0.09581667978994343
chr8	118371000	118372000	0.6541434325027803
chr8	118372000	118373000	0.697885885642515
chr8	118373000	118374000	0.001872505380584358
chr8	118374000	118375000	-0.4850124795311992
chr8	118375000	118376000	-0.056305876047734016
chr8	118376000	118377000	1.346773046557455
chr8	118377000	118378000	1.2330982517649238
chr8	118378000	118379000	0.418511161374955
chr8	118379000	118380000	0.7935425335238547
chr8	118380000	118381000	2.373829210041589
chr8	118381000	118382000	1.7986981476359958
chr8	118382000	118383000	-0.23196336835595324
chr8	118383000	118384000	3.114781860058921
chr8	118384000	118385000	-0.6563936812469374
chr8	118385000	118386000	0.7943895615835272
chr8	118386000	118387000	1.2196127928636635
chr8	118387000	118388000	1.4516268566409716
chr8	118388000	118389000	1.5968486857777375
chr8	118389000	118390000	1.209650353758631
chr8	118390000	118391000	1.160535265555467
chr8	118391000	118392000	-2.0975974324785436
chr8	118392000	118393000	0.49453266258969053
chr8	118393000	118394000	0.1139297397559059
chr8	118394000	118395000	-2.732787437128316
chr8	118395000	118396000	1.088373361931937
chr8	118396000	118397000	-1.6227319241311906
chr8	118397000	118398000	1.162323240412487
chr8	118398000	118399000	0.8208880167826372
chr8	118399000	118400000	0.8357115219689171
chr8	118400000	118401000	-1.0700892353464053
chr8	118401000	118402000	0.6867242807689726
chr8	118402000	118403000	-0.729166337692242
chr8	118403000	118404000	1.1518760223075935
chr8	118404000	118405000	-0.6546556802159161
chr8	118405000	118406000	2.273005771010884
chr8	118406000	118407000	2.09935855819532
chr8	118407000	118408000	0.16751492570251397
chr8	118408000	118409000	1.7037130263296811
chr8	118409000	118410000	0.4429629748377832
chr8	118410000	118411000	0.8052935686696111
chr8	118411000	118412000	0.11363829522045127
chr8	118412000	118413000	2.6274762267747542
chr8	118413000	118414000	0.6210224715401106
chr8	118414000	118415000	1.1137946466240367
chr8	118415000	118416000	1.683797318446845
chr8	118416000	118417000	-0.006159509563996542
chr8	118417000	118418000	-0.42007433564165314
chr8	118418000	118419000	-0.28976648075327566
chr8	118419000	118420000	-0.11059674812274088
chr8	118421000	118422000	0.6374706659040036
chr8	118422000	118423000	-0.934603640585653
chr8	118423000	118424000	0.21955017028886678
chr8	118424000	118425000	-0.7762224528566601
chr8	118425000	118426000	-2.3015217192780955
chr8	118426000	118427000	-1.2816512927737138
chr8	118427000	118428000	-0.035984084306339495
chr8	118429000	118430000	0.1937614035031311
chr8	118431000	118432000	-1.3832158131812902
chr8	118432000	118433000	-0.6490589009237964
chr8	118434000	118435000	-0.12188626704656012
chr8	118436000	118437000	0.7218405401665292
chr8	118437000	118438000	0.3175418186280538
chr8	118438000	118439000	-0.4144266511726485
chr8	118439000	118440000	1.3377784225097769
chr8	118440000	118441000	0.7351535312835153
chr8	118441000	118442000	2.7267874754843358
chr8	118442000	118443000	0.6829696906572403
chr8	118443000	118444000	1.8945968458501465
chr8	118444000	118445000	-1.173950662362538
chr8	118445000	118446000	-0.8252881368422107
chr8	118446000	118447000	-3.1683365727347685
chr8	118448000	118449000	0.11639438770951484
chr8	118450000	118451000	-0.8125638137214005
chr8	118451000	118452000	1.0317506801229084
chr8	118452000	118453000	0.4333458412921338
chr8	118453000	118454000	-0.6910861207610302
chr8	118454000	118455000	-2.7268580462732652
chr8	118455000	118456000	1.4920865272880217
chr8	118456000	118457000	-1.0691869681657031
chr8	118458000	118459000	-0.06530277951730121
chr8	118459000	118460000	-0.8461788847758149
chr8	118460000	118461000	-0.10743993515911644
chr8	118461000	118462000	0.10127542665668147
chr8	118462000	118463000	1.3187729095729386
chr8	118464000	118465000	0.0043114330317027445
chr8	118465000	118466000	-0.628938186019349
chr8	118466000	118467000	0.186106204003533
chr8	118467000	118468000	-0.6489033764499671
chr8	118468000	118469000	-1.9854370422331362
chr8	118470000	118471000	0.376945253267104
chr8	118471000	118472000	0.34039814089497916
chr8	118472000	118473000	-0.2362060275555019
chr8	118473000	118474000	-2.5656940641598034
chr8	118474000	118475000	0.29660966103793274
chr8	118475000	118476000	-2.4728811931682246
chr8	118476000	118477000	-0.2123417483356283
chr8	118478000	118479000	-0.5542998262508679
chr8	118479000	118480000	0.6126964225991032
chr8	118480000	118481000	-0.24982586199593118
chr8	118481000	118482000	1.61676033565375
chr8	118482000	118483000	0.8193731918793399
chr8	118483000	118484000	-1.2309352346285027
chr8	118484000	118485000	0.147493138646115
chr8	118485000	118486000	0.6690564574131329
chr8	118486000	118487000	-0.654776529902108
chr8	118487000	118488000	-0.10646610963175485
chr8	118488000	118489000	1.4280704498052732
chr8	118489000	118490000	-2.174540511032474
chr8	118490000	118491000	-0.23146980980853885
chr8	118491000	118492000	-0.2273153437643298
chr8	118493000	118494000	0.8466144898556189
chr8	118494000	118495000	-0.40330096679792343
chr8	118495000	118496000	0.029486252763941206
chr8	118496000	118497000	0.4867774879677282
chr8	118498000	118499000	0.1789807306655458
chr8	118499000	118500000	1.2307198217815014
chr8	118501000	118502000	1.7219737131394124
chr8	118503000	118504000	0.7291204369111998
chr8	118504000	118505000	2.2391322393712283
chr8	118505000	118506000	1.5302655200406248
chr8	118506000	118507000	1.394497042983533
chr8	118507000	118508000	0.9008566437683526
chr8	118509000	118510000	1.5418570768510313
chr8	118510000	118511000	0.850330112921227
chr8	118511000	118512000	-0.27523943805974427
chr8	118512000	118513000	0.9359675772624217
chr8	118516000	118517000	0.9855527189308778
chr8	118517000	118518000	0.27036154172605914
chr8	118518000	118519000	0.7188040071997154
chr8	118519000	118520000	1.5776347181377413
chr8	118520000	118521000	0.7650053083663463
chr8	118521000	118522000	1.2823300234285746
chr8	118522000	118523000	1.387756824862986
chr8	118523000	118524000	-0.039344203837688066
chr8	118524000	118525000	-0.4856800774954666
chr8	118525000	118526000	1.3540870715307263
chr8	118526000	118527000	-0.4608773910346689
chr8	118529000	118530000	-0.34429759926753795
chr8	118530000	118531000	-4.2632973018499865
chr8	118531000	118532000	-3.3036687974647667
chr8	118532000	118533000	-2.303579470851442
chr8	118533000	118534000	-5.069648577614248
chr8	118534000	118535000	-3.187257325906328
chr8	118535000	118536000	0.5020385930928045
chr8	118536000	118537000	-1.0046079003907928
chr8	118537000	118538000	-1.441640533183421
chr8	118538000	118539000	1.1071390709070978
chr8	118539000	118540000	1.064234346145169
chr8	118540000	118541000	2.2936843798312876
chr8	118541000	118542000	0.12945037837076057
chr8	118542000	118543000	-1.364360055768397
chr8	118544000	118545000	-0.7246939716844593
chr8	118545000	118546000	-0.3189645772387007
chr8	118546000	118547000	-1.1425554688338242
chr8	118547000	118548000	-3.3518258640075485
chr8	118548000	118549000	-1.791612646747538
chr8	118549000	118550000	-3.345542042999858
chr8	118550000	118551000	-9.9631085734398
chr8	118552000	118553000	-5.691832391443857
chr8	118554000	118555000	-2.756046605720967
chr8	118555000	118556000	-2.2898055661717427
chr8	118556000	118557000	0.009371508381405439
chr8	118557000	118558000	0.3658602772085392
chr8	118558000	118559000	0.18422709810721322
chr8	118559000	118560000	-0.5824018352259741
chr8	118560000	118561000	1.8051929771171205
chr8	118561000	118562000	0.2837926784789751
chr8	118562000	118563000	-0.3836827942949777
chr8	118563000	118564000	1.684170393397285
chr8	118564000	118565000	0.7959139728583338
chr8	118565000	118566000	3.014986566868462
chr8	118566000	118567000	-0.39453055402407844
chr8	118567000	118568000	1.8641548623058197
chr8	118568000	118569000	-1.622819152127069
chr8	118569000	118570000	0.4897308588846139
chr8	118570000	118571000	-0.8951202888698497
chr8	118571000	118572000	-0.32664723355440123
chr8	118572000	118573000	-0.928325716218926
chr8	118573000	118574000	0.7708815532628068
chr8	118574000	118575000	0.10367246350780748
chr8	118575000	118576000	0.903049567777226
chr8	118576000	118577000	0.31685221910525946
chr8	118577000	118578000	1.03308185410501
chr8	118578000	118579000	-0.626247187404143
chr8	118579000	118580000	-1.0833250601341182
chr8	118580000	118581000	-0.6504608664384915
chr8	118581000	118582000	2.242191497659301
chr8	118582000	118583000	0.943726419633698
chr8	118583000	118584000	1.9524597015207752
chr8	118584000	118585000	0.8583513882905679
chr8	118586000	118587000	-0.016527691681867015
chr8	118587000	118588000	0.8842448344439501
chr8	118588000	118589000	1.743606885850839
chr8	118589000	118590000	0.012594625530990167
chr8	118590000	118591000	0.05319802085767304
chr8	118591000	118592000	0.8708570345838156
chr8	118592000	118593000	1.3792250304455458
chr8	118593000	118594000	-2.2638808353731723
chr8	118595000	118596000	0.5557398800712193
chr8	118596000	118597000	0.22024931648947285
chr8	118597000	118598000	1.512744239454132
chr8	118598000	118599000	1.156936482404062
chr8	118599000	118600000	0.8393619133763429
chr8	118600000	118601000	-0.3800704197131198
chr8	118601000	118602000	2.256611956751484
chr8	118602000	118603000	0.9796323960120624
chr8	118603000	118604000	-0.41153989650366324
chr8	118604000	118605000	0.6642362267807634
chr8	118606000	118607000	-1.455235205181164
chr8	118607000	118608000	1.9263670526042915
chr8	118608000	118609000	0.4405193297735629
chr8	118609000	118610000	1.7615787725469052
chr8	118610000	118611000	-0.9304575403385094
chr8	118611000	118612000	1.5750519989706693
chr8	118612000	118613000	0.477973076570806
chr8	118613000	118614000	-0.056838974248928115
chr8	118614000	118615000	-0.06423309142596191
chr8	118615000	118616000	0.8105001389272685
chr8	118616000	118617000	-0.5747674071249295
chr8	118617000	118618000	0.3360139535804663
chr8	118621000	118622000	-0.6973301458532731
chr8	118623000	118624000	-0.07680199222238233
chr8	118624000	118625000	-0.4923119447949742
chr8	118625000	118626000	0.6932114653476482
chr8	118626000	118627000	0.48177157735188536
chr8	118627000	118628000	0.5749418844384381
chr8	118628000	118629000	-0.16257346558552466
chr8	118629000	118630000	-0.010570942325910652
chr8	118631000	118632000	0.1470105017010807
chr8	118632000	118633000	-0.11814910604743656
chr8	118633000	118634000	0.27323012776277195
chr8	118635000	118636000	-1.4751721936715656
chr8	118636000	118637000	-0.12871326536887587
chr8	118637000	118638000	0.6435635803587579
chr8	118638000	118639000	0.5769832092966929
chr8	118639000	118640000	0.4017341889568348
chr8	118640000	118641000	-1.4244286420607295
chr8	118641000	118642000	-0.3084747161795164
chr8	118642000	118643000	-1.2463076268006292
chr8	118643000	118644000	-0.8957237803615743
chr8	118644000	118645000	-0.8849426522388859
chr8	118645000	118646000	-0.9005643187306941
chr8	118647000	118648000	-1.6500677306330198
chr8	118648000	118649000	-0.6379006048302018
chr8	118649000	118650000	0.027278519038854743
chr8	118650000	118651000	-1.0748352426612235
chr8	118651000	118652000	0.6063209601230104
chr8	118652000	118653000	-0.847155640511045
chr8	118653000	118654000	0.8731245864229624
chr8	118655000	118656000	0.5887115108798884
chr8	118656000	118657000	-0.1648634882240537
chr8	118657000	118658000	0.6290917069503644
chr8	118658000	118659000	-2.421188609743829
chr8	118659000	118660000	-2.0137340489721858
chr8	118660000	118661000	-1.010094510305984
chr8	118661000	118662000	-1.6786588725211709
chr8	118662000	118663000	-0.25522535945757663
chr8	118663000	118664000	0.30559810181001895
chr8	118664000	118665000	-0.19686926483612224
chr8	118667000	118668000	-1.149826388672726
chr8	118668000	118669000	1.7737879323094539
chr8	118669000	118670000	-0.20813584994025944
chr8	118670000	118671000	0.9763008307975014
chr8	118671000	118672000	0.05968486532491664
chr8	118673000	118674000	0.8718761351281844
chr8	118674000	118675000	-0.5100168648664243
chr8	118675000	118676000	0.5116331333474887
chr8	118676000	118677000	1.7100244187844633
chr8	118677000	118678000	-0.27698251093274573
chr8	118678000	118679000	0.5760480922366121
chr8	118679000	118680000	0.7657264686424168
chr8	118681000	118682000	-0.45554457959799477
chr8	118682000	118683000	-0.5124911736745671
chr8	118683000	118684000	0.23811540728248218
chr8	118684000	118685000	0.1682970398572786
chr8	118685000	118686000	-0.06758114194679515
chr8	118686000	118687000	1.4647078106972287
chr8	118687000	118688000	-1.3219798645872678
chr8	118688000	118689000	0.8714399897050756
chr8	118689000	118690000	1.1810019470462254
chr8	118690000	118691000	0.8143060791524288
chr8	118691000	118692000	1.3606785301806095
chr8	118692000	118693000	0.06516528630440376
chr8	118693000	118694000	0.35486563857774533
chr8	118694000	118695000	0.8830103314801345
chr8	118695000	118696000	0.6834838479227608
chr8	118697000	118698000	-0.5450960193292539
chr8	118698000	118699000	-0.7246485681572559
chr8	118699000	118700000	-1.4564071320695462
chr8	118700000	118701000	-3.8511523654584954
chr8	118703000	118704000	-0.09276862649716337
chr8	118704000	118705000	-1.727472131747727
chr8	118706000	118707000	-1.8561713925484429
chr8	118707000	118708000	-0.7002637220779216
chr8	118708000	118709000	-0.16176041322918427
chr8	118710000	118711000	0.6812366615103638
chr8	118711000	118712000	2.134373840926869
chr8	118712000	118713000	-0.37342033136641173
chr8	118713000	118714000	2.802577297330216
chr8	118715000	118716000	-0.28902439886742126
chr8	118716000	118717000	-0.5505360157909699
chr8	118717000	118718000	-2.7677291324075393
chr8	118718000	118719000	-7.991216422999956
chr8	118721000	118722000	-8.93103610739444
chr8	118722000	118723000	-8.478985058103156
chr8	118723000	118724000	-7.793111261571344
chr8	118725000	118726000	-3.6656774453541985
chr8	118726000	118727000	-1.9263678918296276
chr8	118727000	118728000	-1.214331047451157
chr8	118728000	118729000	-0.4851450619589255
chr8	118730000	118731000	-1.640844834998383
chr8	118731000	118732000	0.0796433412470131
chr8	118732000	118733000	-0.9339833800535751
chr8	118733000	118734000	-1.420624528755652
chr8	118734000	118735000	-0.3709912680896549
chr8	118735000	118736000	-1.081211268211907
chr8	118736000	118737000	-1.5399626171102285
chr8	118737000	118738000	1.479995697476956
chr8	118738000	118739000	-1.0123290921260428
chr8	118739000	118740000	-0.3789329295485476
chr8	118740000	118741000	2.4001479973739275
chr8	118741000	118742000	-0.5162541265576229
chr8	118742000	118743000	-2.0020684402619646
chr8	118743000	118744000	-1.274429429833482
chr8	118744000	118745000	0.1577548937056791
chr8	118747000	118748000	0.41717804013858945
chr8	118748000	118749000	0.12469064187197144
chr8	118750000	118751000	-0.03686738875698589
chr8	118751000	118752000	0.9761748786526191
chr8	118752000	118753000	1.6544183208351784
chr8	118753000	118754000	0.22769447991511851
chr8	118754000	118755000	-2.351484825862506
chr8	118755000	118756000	-0.17084005261567342
chr8	118756000	118757000	-0.6147395268700803
chr8	118757000	118758000	-0.2746648280873563
chr8	118758000	118759000	-0.8764307718946163
chr8	118759000	118760000	-1.3344535179431607
chr8	118760000	118761000	0.6170272673869005
chr8	118761000	118762000	0.6042792881095372
chr8	118762000	118763000	0.1776077189054262
chr8	118763000	118764000	1.1197075180041909
chr8	118764000	118765000	0.403873314543715
chr8	118765000	118766000	0.02852427605591299
chr8	118766000	118767000	0.005043824133402957
chr8	118767000	118768000	0.808931509772537
chr8	118768000	118769000	0.3878651493431342
chr8	118771000	118772000	0.2572117924088169
chr8	118772000	118773000	1.0504016179683051
chr8	118773000	118774000	0.3679122142339042
chr8	118774000	118775000	-0.07103702752176125
chr8	118775000	118776000	1.6598048813021569
chr8	118776000	118777000	0.38460316524843724
chr8	118777000	118778000	1.9143598478182884
chr8	118778000	118779000	-0.7261787682756374
chr8	118779000	118780000	-1.7969611762003443
chr8	118780000	118781000	-0.7363711789977793
chr8	118781000	118782000	-1.5385700880789803
chr8	118782000	118783000	-0.6222500044498451
chr8	118783000	118784000	0.8995819579982353
chr8	118784000	118785000	-1.3661192053778166
chr8	118785000	118786000	-1.9496519595253372
chr8	118787000	118788000	-1.166642000883895
chr8	118788000	118789000	-0.8334198578841392
chr8	118789000	118790000	1.0749569512185
chr8	118791000	118792000	2.7313046612184664
chr8	118792000	118793000	0.5231591389193062
chr8	118793000	118794000	-3.4985637044906728
chr8	118794000	118795000	-0.9040622766295103
chr8	118795000	118796000	-0.19771483338250337
chr8	118796000	118797000	-1.4235109486303852
chr8	118799000	118800000	-2.373611173086084
chr8	118801000	118802000	-3.887708628380262
chr8	118802000	118803000	-1.0621265405654092
chr8	118803000	118804000	1.0394285243295607
chr8	118804000	118805000	-1.2863464593221128
chr8	118805000	118806000	-0.26505779801260115
chr8	118806000	118807000	-1.2653966221480073
chr8	118807000	118808000	0.6356150569642961
chr8	118808000	118809000	-0.1364211121211678
chr8	118809000	118810000	1.1270831731460318
chr8	118810000	118811000	0.31838121917522666
chr8	118812000	118813000	0.08364113386244858
chr8	118813000	118814000	-0.3822180161106566
chr8	118815000	118816000	0.6571795607199589
chr8	118816000	118817000	0.18833315089061806
chr8	118819000	118820000	0.04328212020852335
chr8	118821000	118822000	-1.1356579650957144
chr8	118822000	118823000	-0.22189197483477419
chr8	118823000	118824000	0.769398749088433
chr8	118824000	118825000	-0.7147117151950587
chr8	118825000	118826000	-1.158983894071449
chr8	118826000	118827000	-1.315494457383489
chr8	118827000	118828000	-2.8139642358462775
chr8	118828000	118829000	-0.7001379346489929
chr8	118829000	118830000	-0.5637368017445363
chr8	118830000	118831000	-2.952625895122447
chr8	118831000	118832000	-1.179605262150102
chr8	118832000	118833000	0.4229411284728318
chr8	118834000	118835000	-1.7321604182533006
chr8	118835000	118836000	1.3347918397885057
chr8	118836000	118837000	0.6718257786268524
chr8	118837000	118838000	-0.25391148945402425
chr8	118838000	118839000	-0.5345070308674231
chr8	118839000	118840000	1.0881199977706242
chr8	118840000	118841000	-0.14736179732070115
chr8	118842000	118843000	0.37009274624342553
chr8	118843000	118844000	-0.39612687593019885
chr8	118844000	118845000	1.8593152290605386
chr8	118845000	118846000	0.6130733709560388
chr8	118846000	118847000	-0.7416374548036478
chr8	118848000	118849000	-0.16377968844608154
chr8	118849000	118850000	-0.5524097732111288
chr8	118850000	118851000	-0.2672675235784077
chr8	118851000	118852000	1.1802982160169353
chr8	118852000	118853000	-1.1947416533617958
chr8	118853000	118854000	0.78159498940028
chr8	118854000	118855000	0.20138611644948604
chr8	118856000	118857000	-2.3555212284258373
chr8	118857000	118858000	-1.0176749028467131
chr8	118858000	118859000	-0.7210355967888117
chr8	118861000	118862000	-0.37051790264706347
chr8	118863000	118864000	0.2649052750628467
chr8	118864000	118865000	-0.08028364202297023
chr8	118865000	118866000	1.460579150996562
chr8	118866000	118867000	1.754898751394671
chr8	118867000	118868000	-2.259071149403993
chr8	118868000	118869000	-0.7581757957127703
chr8	118869000	118870000	2.567438888640348
chr8	118870000	118871000	-0.33487403667404186
chr8	118871000	118872000	-0.07525083623089245
chr8	118872000	118873000	0.4176920411457356
chr8	118873000	118874000	1.4745202532289854
chr8	118874000	118875000	1.9613571269890224
chr8	118876000	118877000	0.46301239772564795
chr8	118877000	118878000	1.9511076428828715
chr8	118878000	118879000	-0.08462138935051916
chr8	118879000	118880000	-0.4667628514180166
chr8	118880000	118881000	1.996058431140562
chr8	118881000	118882000	0.7407585845663981
chr8	118882000	118883000	0.5981956567845481
chr8	118883000	118884000	-0.12294299912886819
chr8	118887000	118888000	-1.819592773395553
chr8	118894000	118895000	0.1156019700386258
chr8	118895000	118896000	-0.3502648633699336
chr8	118896000	118897000	0.21238149672786288
chr8	118897000	118898000	0.6591466356183127
chr8	118898000	118899000	1.2314444476197697
chr8	118899000	118900000	0.6335722652905412
chr8	118902000	118903000	-0.7287973909068953
chr8	118904000	118905000	-1.1203918540356093
chr8	118905000	118906000	-0.3246390366955398
chr8	118906000	118907000	-1.085529300561453
chr8	118907000	118908000	-2.5326421593007837
chr8	118908000	118909000	-0.4326206086946221
chr8	118909000	118910000	-0.1260443215935936
chr8	118910000	118911000	0.18214124091862538
chr8	118913000	118914000	-0.11118919065434309
chr8	118915000	118916000	2.0485471868428
chr8	118916000	118917000	0.7957814793852661
chr8	118917000	118918000	-0.37445157423296177
chr8	118918000	118919000	-0.4125424767165221
chr8	118919000	118920000	-2.8934343437681194
chr8	118921000	118922000	-1.5770118100807209
chr8	118923000	118924000	-0.38390588091274314
chr8	118924000	118925000	2.6966887937842294
chr8	118925000	118926000	0.20707540173338826
chr8	118926000	118927000	0.49517244787071457
chr8	118928000	118929000	1.7597629768357899
chr8	118930000	118931000	1.65235728425284
chr8	118931000	118932000	-0.2070586728687437
chr8	118932000	118933000	0.5530888898054568
chr8	118933000	118934000	2.764252896483
chr8	118934000	118935000	0.7574707039959283
chr8	118935000	118936000	0.24006339852378628
chr8	118936000	118937000	0.5123958530299274
chr8	118937000	118938000	-0.1258388657116058
chr8	118938000	118939000	-0.6465627687580016
chr8	118939000	118940000	-0.13123734039470952
chr8	118940000	118941000	-0.6852470655974565
chr8	118941000	118942000	-0.0998878600779743
chr8	118943000	118944000	1.6876475366749348
chr8	118944000	118945000	1.2357316757189512
chr8	118945000	118946000	0.9776696103583606
chr8	118946000	118947000	0.8798231002420848
chr8	118948000	118949000	0.7156420760488117
chr8	118949000	118950000	1.3077466506244635
chr8	118950000	118951000	1.085398265107512
chr8	118952000	118953000	1.3731762509559293
chr8	118953000	118954000	0.21583612912383457
chr8	118954000	118955000	1.4023836512362398
chr8	118955000	118956000	1.7454394580527828
chr8	118956000	118957000	-0.8262209440150207
chr8	118957000	118958000	-1.4791002047137718
chr8	118958000	118959000	-0.16012329109868653
chr8	118959000	118960000	-0.5348281756627421
chr8	118961000	118962000	-1.1880848115271454
chr8	118962000	118963000	-0.82340650193666
chr8	118963000	118964000	-2.5712782970577894
chr8	118964000	118965000	-2.148432226397289
chr8	118965000	118966000	-0.6490186537561669
chr8	118966000	118967000	-1.5078509106871874
chr8	118967000	118968000	-0.23168650116373388
chr8	118968000	118969000	-0.27710660504216145
chr8	118969000	118970000	-0.010179030731103262
chr8	118970000	118971000	-0.8952730431774691
chr8	118971000	118972000	-2.557644761604611
chr8	118972000	118973000	-0.05715640460476068
chr8	118973000	118974000	-0.48593644923960655
chr8	118974000	118975000	-1.3288626244833888
chr8	118975000	118976000	-1.661560336527497
chr8	118976000	118977000	-1.1875838650858983
chr8	118978000	118979000	-0.65431116386011
chr8	118979000	118980000	-2.1323902807555744
chr8	118980000	118981000	-0.23341604175763608
chr8	118981000	118982000	-0.34701717348864203
chr8	118982000	118983000	-1.1055585929468508
chr8	118983000	118984000	-0.8100249600622637
chr8	118984000	118985000	0.21514620749516888
chr8	118985000	118986000	-1.436953987419
chr8	118986000	118987000	-0.7706435615596868
chr8	118987000	118988000	-1.636674183435321
chr8	118988000	118989000	-1.3188505454673274
chr8	118989000	118990000	0.14539346153278218
chr8	118990000	118991000	-0.6931651716972096
chr8	118991000	118992000	0.25866217649165835
chr8	118992000	118993000	-1.2232311184325
chr8	118993000	118994000	-0.5249542501827373
chr8	118994000	118995000	-2.3494303062068935
chr8	118995000	118996000	-0.12294780863884675
chr8	118996000	118997000	-0.503342172127721
chr8	119000000	119001000	-0.6222786138585055
chr8	119001000	119002000	-2.098599149963103
chr8	119002000	119003000	-2.3488839460676303
chr8	119003000	119004000	0.6806705915675967
chr8	119004000	119005000	-0.6119027091995453
chr8	119005000	119006000	-0.470686995377755
chr8	119006000	119007000	0.09208517490183553
chr8	119007000	119008000	0.06631424918904817
chr8	119008000	119009000	0.36067977194860334
chr8	119009000	119010000	0.5518863403328536
chr8	119010000	119011000	-0.6219568523614577
chr8	119011000	119012000	0.36354363719353394
chr8	119012000	119013000	0.40337824226042024
chr8	119013000	119014000	-1.281357309048034
chr8	119014000	119015000	0.06674839895222547
chr8	119015000	119016000	-0.4748826714637307
chr8	119016000	119017000	0.7708899517114443
chr8	119017000	119018000	-0.9221590849476928
chr8	119018000	119019000	-0.008145838340845995
chr8	119019000	119020000	-0.27989320129043405
chr8	119020000	119021000	-1.1046133040800739
chr8	119021000	119022000	-1.0039112608551641
chr8	119022000	119023000	-1.3632804988996505
chr8	119023000	119024000	-1.5290554276922919
chr8	119024000	119025000	-1.2526457927763106
chr8	119025000	119026000	-0.37208831186156444
chr8	119026000	119027000	0.16082583307332515
chr8	119027000	119028000	-0.9900638210850098
chr8	119028000	119029000	-0.20066664792953456
chr8	119029000	119030000	-0.8003718401424418
chr8	119030000	119031000	-0.5684737242657144
chr8	119031000	119032000	-0.9443798516787456
chr8	119032000	119033000	0.22175845108190392
chr8	119033000	119034000	-0.08492289014762042
chr8	119034000	119035000	-0.5042328832671151
chr8	119036000	119037000	-0.4390901963365636
chr8	119037000	119038000	-0.05570641277354018
chr8	119038000	119039000	-0.589320414946976
chr8	119039000	119040000	0.9629960305950125
chr8	119040000	119041000	-1.2926311907040313
chr8	119041000	119042000	0.7335274429003334
chr8	119042000	119043000	1.853609825376669
chr8	119043000	119044000	1.218300029165341
chr8	119044000	119045000	-0.2736183199227098
chr8	119045000	119046000	-1.8739935695949799
chr8	119046000	119047000	0.265764762513069
chr8	119047000	119048000	-1.251803389135349
chr8	119048000	119049000	0.5516030278336609
chr8	119050000	119051000	0.2094336810811544
chr8	119051000	119052000	-0.01402558898210517
chr8	119052000	119053000	0.6538866304724577
chr8	119053000	119054000	-1.14278052096236
chr8	119054000	119055000	1.538441929927595
chr8	119055000	119056000	1.7191749259078948
chr8	119056000	119057000	-1.033218917163163
chr8	119057000	119058000	-0.333731188950282
chr8	119058000	119059000	-0.4970638033353324
chr8	119059000	119060000	1.1972246835597653
chr8	119060000	119061000	1.0560510349511927
chr8	119061000	119062000	-2.7046150674822567
chr8	119062000	119063000	0.19730403758734488
chr8	119063000	119064000	0.9600072318854427
chr8	119064000	119065000	-0.37483816031691397
chr8	119065000	119066000	1.9946433527678493
chr8	119066000	119067000	2.568021676604592
chr8	119067000	119068000	-0.2168635637745306
chr8	119068000	119069000	-1.0507128676624533
chr8	119071000	119072000	0.17109117548450656
chr8	119072000	119073000	-1.0994971647052887
chr8	119073000	119074000	0.14336053488011774
chr8	119074000	119075000	0.9758378542594376
chr8	119078000	119079000	0.44348874747623135
chr8	119080000	119081000	-0.9610214463501602
chr8	119082000	119083000	1.1962500027283431
chr8	119083000	119084000	-2.0614848460836117
chr8	119084000	119085000	-0.5493608359108786
chr8	119086000	119087000	-1.3765871508396437
chr8	119087000	119088000	-0.8453225929746837
chr8	119088000	119089000	0.16162905998716018
chr8	119089000	119090000	-0.10626373159007653
chr8	119090000	119091000	-1.145608369247414
chr8	119091000	119092000	-0.02855255260032909
chr8	119093000	119094000	-0.42618643226216707
chr8	119094000	119095000	0.3925910973155712
chr8	119095000	119096000	-0.13050584631821502
chr8	119096000	119097000	-1.6194153581610902
chr8	119097000	119098000	-0.0312502259082182
chr8	119098000	119099000	0.4720222097534169
chr8	119099000	119100000	-1.5499042068859679
chr8	119100000	119101000	0.216990682038266
chr8	119101000	119102000	-0.1622122807010109
chr8	119103000	119104000	1.9058892072755425
chr8	119104000	119105000	-0.2802497107461167
chr8	119105000	119106000	-0.3719907733002576
chr8	119106000	119107000	0.6407429559881985
chr8	119107000	119108000	-0.35276681313021674
chr8	119108000	119109000	0.36277665641078277
chr8	119109000	119110000	-1.447284561328442
chr8	119110000	119111000	-2.9449895736937535
chr8	119112000	119113000	-0.8500740971769934
chr8	119113000	119114000	-1.6034599484152732
chr8	119114000	119115000	-0.5699728640159004
chr8	119115000	119116000	-3.0614358082915256
chr8	119116000	119117000	-1.5210975237956763
chr8	119117000	119118000	-1.4215514566845961
chr8	119119000	119120000	-1.1998360396628411
chr8	119120000	119121000	-1.6531106499181625
chr8	119122000	119123000	-0.8565234565874904
chr8	119124000	119125000	1.8562948542205826
chr8	119125000	119126000	-0.19406609286421242
chr8	119126000	119127000	1.4373430133759615
chr8	119127000	119128000	1.5731088386121348
chr8	119130000	119131000	1.2512657077221758
chr8	119131000	119132000	1.7528202115218239
chr8	119132000	119133000	-0.2965555790713272
chr8	119133000	119134000	0.5402828710835863
chr8	119134000	119135000	0.015427585444626558
chr8	119135000	119136000	1.3788934835446254
chr8	119136000	119137000	2.098341384117826
chr8	119137000	119138000	1.3751409794450478
chr8	119138000	119139000	1.04860430773254
chr8	119139000	119140000	0.32230562905828264
chr8	119149000	119150000	1.3864554569973406
chr8	119150000	119151000	0.8666992239538868
chr8	119151000	119152000	-1.080949758840059
chr8	119152000	119153000	0.5103667332046579
chr8	119153000	119154000	0.8815158515166365
chr8	119154000	119155000	-1.608982400225817
chr8	119155000	119156000	-1.3417690945489502
chr8	119157000	119158000	-0.9866971769351159
chr8	119158000	119159000	-3.344445046558909
chr8	119165000	119166000	-5.234822399390274
chr8	119166000	119167000	-2.847081107927269
chr8	119167000	119168000	1.1093666363924122
chr8	119168000	119169000	-0.032089046579232554
chr8	119169000	119170000	-1.5730834443956971
chr8	119170000	119171000	-0.5398148745935849
chr8	119171000	119172000	0.4573059184467221
chr8	119172000	119173000	-1.8585047669276062
chr8	119173000	119174000	-0.822367142323699
chr8	119174000	119175000	-0.22221330866437067
chr8	119176000	119177000	1.4775177410658937
chr8	119177000	119178000	1.2029353306090858
chr8	119178000	119179000	0.45699188616449327
chr8	119179000	119180000	0.2046761883845674
chr8	119180000	119181000	-1.0815269664802238
chr8	119181000	119182000	0.48478975531663215
chr8	119182000	119183000	-1.358969305622686
chr8	119183000	119184000	2.3274244640554365
chr8	119184000	119185000	-0.06545029113706977
chr8	119185000	119186000	1.0971248292552558
chr8	119186000	119187000	-0.7297586791837777
chr8	119187000	119188000	-0.039702811034424815
chr8	119188000	119189000	0.7252939071372642
chr8	119189000	119190000	1.3715721738164106
chr8	119190000	119191000	1.0526633680477115
chr8	119191000	119192000	0.933241768499592
chr8	119192000	119193000	1.2806703033662024
chr8	119193000	119194000	0.3231694693923265
chr8	119194000	119195000	0.05441642174098983
chr8	119195000	119196000	1.232280531795389
chr8	119196000	119197000	-1.2959939957183428
chr8	119197000	119198000	0.4399081262602274
chr8	119198000	119199000	-1.0581531114911524
chr8	119200000	119201000	0.8068851709162627
chr8	119204000	119205000	1.3840880921135363
chr8	119205000	119206000	3.322989319329947
chr8	119206000	119207000	2.0103821889666356
chr8	119207000	119208000	2.5535379409186847
chr8	119208000	119209000	4.270514352195495
chr8	119209000	119210000	1.784653450308047
chr8	119210000	119211000	1.2454487921503319
chr8	119212000	119213000	-0.5338461416490359
chr8	119213000	119214000	-0.5684742197138689
chr8	119214000	119215000	0.8634423331651706
chr8	119215000	119216000	1.4300966129988189
chr8	119216000	119217000	0.1385354942458703
chr8	119217000	119218000	1.6771922612597328
chr8	119218000	119219000	0.173366571826329
chr8	119219000	119220000	0.9387927257627019
chr8	119220000	119221000	1.193217330668044
chr8	119221000	119222000	2.785241833450065
chr8	119223000	119224000	1.7940028706439914
chr8	119224000	119225000	-0.7826371706318904
chr8	119225000	119226000	-2.5419319167389967
chr8	119226000	119227000	-1.3150457907938993
chr8	119227000	119228000	-1.2845633600032076
chr8	119228000	119229000	-1.4172904019518677
chr8	119229000	119230000	-1.8129894869443914
chr8	119230000	119231000	-1.309435553811146
chr8	119231000	119232000	-5.338855287156108
chr8	119232000	119233000	-3.7358104049211263
chr8	119233000	119234000	-3.769176032701729
chr8	119234000	119235000	-6.788338907251743
chr8	119238000	119239000	-5.592014539252859
chr8	119239000	119240000	-8.36858857031581
chr8	119240000	119241000	-1.8420510923601978
chr8	119241000	119242000	-2.563076909860491
chr8	119242000	119243000	-2.3908763634008126
chr8	119243000	119244000	-1.5485526712853217
chr8	119244000	119245000	-0.8573605130334444
chr8	119245000	119246000	-0.2045375511512333
chr8	119246000	119247000	-2.102588272728589
chr8	119247000	119248000	0.38507443212650544
chr8	119248000	119249000	-1.6782818795683796
chr8	119249000	119250000	-1.2030047216258708
chr8	119251000	119252000	-0.5015755330803511
chr8	119252000	119253000	-1.8002805788335576
chr8	119253000	119254000	0.16088374487062174
chr8	119254000	119255000	-4.775347528671462
chr8	119255000	119256000	-4.548764754656376
chr8	119256000	119257000	-7.103234445767194
chr8	119257000	119258000	-3.669875686517833
chr8	119258000	119259000	-1.7639249289201075
chr8	119259000	119260000	-1.2101753274220692
chr8	119260000	119261000	-2.240647929566707
chr8	119261000	119262000	-3.285104145552126
chr8	119262000	119263000	0.5922310825217794
chr8	119263000	119264000	0.29070608890432736
chr8	119264000	119265000	-0.8966696398339609
chr8	119265000	119266000	-0.9974485434422524
chr8	119266000	119267000	1.1606580325475893
chr8	119267000	119268000	-0.9326390096559416
chr8	119268000	119269000	0.3298127813160779
chr8	119269000	119270000	0.6864512166143616
chr8	119270000	119271000	0.5110588833821682
chr8	119271000	119272000	0.7686572729856197
chr8	119272000	119273000	-1.7810866765678237
chr8	119273000	119274000	0.6496902045159602
chr8	119274000	119275000	-1.6365936832060215
chr8	119275000	119276000	-1.4911965319160603
chr8	119276000	119277000	-2.583000849727362
chr8	119277000	119278000	-2.80206044449157
chr8	119279000	119280000	-2.2596903133920274
chr8	119280000	119281000	-3.1194283176367112
chr8	119281000	119282000	-3.934649225850241
chr8	119282000	119283000	-3.346660971194568
chr8	119283000	119284000	-3.9209687255192573
chr8	119284000	119285000	-6.585479401955333
chr8	119285000	119286000	-9.548807933128815
chr8	119286000	119287000	-7.942599078951885
chr8	119287000	119288000	-6.589502269247681
chr8	119288000	119289000	-7.068409419115295
chr8	119289000	119290000	-5.062591747161692
chr8	119291000	119292000	-6.203144797837011
chr8	119292000	119293000	-4.296037209449344
chr8	119297000	119298000	-8.939650149771579
chr8	119298000	119299000	-8.14835100119026
chr8	119299000	119300000	-1.6176019289354564
chr8	119300000	119301000	-3.319932505802269
chr8	119301000	119302000	-3.670806110354907
chr8	119302000	119303000	-3.9979736219119233
chr8	119303000	119304000	-1.085570643881794
chr8	119304000	119305000	-3.6963521788299585
chr8	119305000	119306000	-3.7666245365845517
chr8	119306000	119307000	-6.899020651409041
chr8	119307000	119308000	-4.262636721251352
chr8	119308000	119309000	-5.161004172774593
chr8	119310000	119311000	-6.483794750398718
chr8	119311000	119312000	-4.7205489391801345
chr8	119312000	119313000	-4.291383090088584
chr8	119313000	119314000	-4.0940841812623665
chr8	119314000	119315000	-0.9629883905877189
chr8	119315000	119316000	-4.479566013285442
chr8	119317000	119318000	-2.2343500991276564
chr8	119318000	119319000	-0.7517562510082046
chr8	119319000	119320000	-1.2937589869512347
chr8	119320000	119321000	-2.089211778791853
chr8	119321000	119322000	-0.06938300505074384
chr8	119324000	119325000	0.2618577314478354
chr8	119326000	119327000	-0.2617752620478167
chr8	119327000	119328000	-0.46922177072214477
chr8	119329000	119330000	0.36097327551834313
chr8	119330000	119331000	-0.6444422717815922
chr8	119331000	119332000	-0.05739892653528311
chr8	119332000	119333000	1.0440222203729288
chr8	119334000	119335000	0.7101675752530707
chr8	119335000	119336000	-0.8148311781679096
chr8	119336000	119337000	0.05847682232499866
chr8	119337000	119338000	-0.19531023363747688
chr8	119338000	119339000	0.7469485806441769
chr8	119339000	119340000	1.3958278440637608
chr8	119340000	119341000	-0.013043784855603004
chr8	119341000	119342000	0.9700486972931088
chr8	119342000	119343000	-0.5606702308955899
chr8	119343000	119344000	0.24965551328529198
chr8	119344000	119345000	-1.0806870986462866
chr8	119345000	119346000	0.34884803478825976
chr8	119346000	119347000	-0.17196481360117108
chr8	119348000	119349000	-1.253969412338
chr8	119349000	119350000	-0.4036868877079065
chr8	119350000	119351000	-0.20374208130766933
chr8	119351000	119352000	-1.0168338568850703
chr8	119352000	119353000	-0.7060873835144069
chr8	119353000	119354000	-1.3605702456255697
chr8	119354000	119355000	-0.983132673329545
chr8	119355000	119356000	1.6683690666869828
chr8	119356000	119357000	-0.05003381413068651
chr8	119357000	119358000	-0.6992361874553299
chr8	119359000	119360000	-0.9458899922407425
chr8	119362000	119363000	1.5365295439071707
chr8	119364000	119365000	0.36619285373996474
chr8	119365000	119366000	1.1988022295722678
chr8	119366000	119367000	-0.22072990245801524
chr8	119367000	119368000	0.738714063775964
chr8	119368000	119369000	-0.013639055871522214
chr8	119369000	119370000	-0.057342483879333314
chr8	119370000	119371000	0.29791991918563576
chr8	119371000	119372000	-0.701335941249312
chr8	119372000	119373000	1.4572222570297413
chr8	119373000	119374000	1.482935342170398
chr8	119374000	119375000	0.5688915467915356
chr8	119375000	119376000	0.8379604442192119
chr8	119376000	119377000	0.6878513155197088
chr8	119377000	119378000	-0.10942573433263286
chr8	119378000	119379000	-0.7832679883164546
chr8	119380000	119381000	0.7225405297052238
chr8	119381000	119382000	0.3089265539906801
chr8	119382000	119383000	0.2205861234289853
chr8	119383000	119384000	2.822504458052849
chr8	119384000	119385000	0.2810002690655322
chr8	119386000	119387000	1.0509506018296135
chr8	119387000	119388000	-1.1794526106213268
chr8	119388000	119389000	0.794406397582758
chr8	119389000	119390000	0.7503765499104131
chr8	119390000	119391000	0.51604606085138
chr8	119391000	119392000	-0.4413710964532469
chr8	119392000	119393000	1.361231160907388
chr8	119394000	119395000	-0.5285596796905505
chr8	119395000	119396000	1.091158640473609
chr8	119396000	119397000	-0.7710908812867439
chr8	119397000	119398000	1.1801192068069584
chr8	119398000	119399000	0.8083750677260741
chr8	119399000	119400000	-1.2012832105222861
chr8	119401000	119402000	-0.9052407649040591
chr8	119402000	119403000	-2.586442405095851
chr8	119404000	119405000	1.3549964525560687
chr8	119405000	119406000	0.3359786306059647
chr8	119406000	119407000	-0.7785717880503963
chr8	119407000	119408000	0.7291133106296742
chr8	119408000	119409000	-2.3557241576213985
chr8	119409000	119410000	0.6439152437581038
chr8	119410000	119411000	-1.554612290897078
chr8	119411000	119412000	-0.8548578613586283
chr8	119414000	119415000	-0.9964994490660521
chr8	119415000	119416000	1.5665186057221088
chr8	119416000	119417000	2.3250132202191343
chr8	119417000	119418000	-0.7654740083960392
chr8	119418000	119419000	-0.04020497967485367
chr8	119419000	119420000	0.8744262116991184
chr8	119420000	119421000	0.44278146963917164
chr8	119422000	119423000	2.6474179779958895
chr8	119423000	119424000	2.0904927334501298
chr8	119424000	119425000	-1.8639088844974316
chr8	119426000	119427000	1.1005165622060349
chr8	119427000	119428000	-0.43197631373772666
chr8	119428000	119429000	-0.21742713205851236
chr8	119429000	119430000	-2.0469707331530964
chr8	119430000	119431000	-1.7328708904030088
chr8	119431000	119432000	-1.6421067410429266
chr8	119432000	119433000	-1.1012301677468068
chr8	119433000	119434000	0.48084899398984965
chr8	119434000	119435000	-0.44234338131257717
chr8	119435000	119436000	0.5483919082391688
chr8	119436000	119437000	-0.009075881831285207
chr8	119438000	119439000	-0.6866248695495434
chr8	119439000	119440000	-0.7760016831231414
chr8	119440000	119441000	-0.2728070048585574
chr8	119441000	119442000	1.0864556103974223
chr8	119442000	119443000	-0.9763063110763565
chr8	119443000	119444000	0.21278409614214044
chr8	119444000	119445000	-0.9654971942216598
chr8	119445000	119446000	-0.35003393762881524
chr8	119446000	119447000	0.04278876269382295
chr8	119447000	119448000	-0.7919697401759329
chr8	119448000	119449000	2.870245492871949
chr8	119449000	119450000	0.5578558197998714
chr8	119451000	119452000	1.3415483900767293
chr8	119452000	119453000	0.6842459892840623
chr8	119453000	119454000	-0.9747886051327012
chr8	119454000	119455000	0.29722072861537996
chr8	119455000	119456000	-0.7493731828213119
chr8	119457000	119458000	-8.303729760413217
chr8	119459000	119460000	-9.469580139041598
chr8	119461000	119462000	-7.712644605426639
chr8	119463000	119464000	-2.5259581052556035
chr8	119464000	119465000	-1.8172406638091907
chr8	119465000	119466000	-5.077944647627551
chr8	119466000	119467000	-4.126828210217473
chr8	119467000	119468000	-2.4908697006146445
chr8	119469000	119470000	-0.67886124597276
chr8	119470000	119471000	-1.4935066474092578
chr8	119471000	119472000	-1.8608353174285879
chr8	119472000	119473000	-2.074793874902121
chr8	119473000	119474000	-5.499273878608349
chr8	119474000	119475000	-8.152802386583287
chr8	119480000	119481000	-0.008023019681528706
chr8	119481000	119482000	-1.3312207076789668
chr8	119482000	119483000	0.18174745837342354
chr8	119483000	119484000	-0.36662243360485
chr8	119484000	119485000	-0.49343805130156876
chr8	119487000	119488000	-0.20526704340149132
chr8	119489000	119490000	0.10458976892746674
chr8	119490000	119491000	-0.13707198345354496
chr8	119491000	119492000	1.3170663147636323
chr8	119492000	119493000	-1.8574431001666944
chr8	119493000	119494000	-0.6856821448062317
chr8	119494000	119495000	0.25644833134244494
chr8	119495000	119496000	0.7770125267987461
chr8	119496000	119497000	-3.3145420136992403
chr8	119500000	119501000	0.6114972131040806
chr8	119501000	119502000	3.911063644273439
chr8	119502000	119503000	1.1346334504878512
chr8	119504000	119505000	-1.2156791113057217
chr8	119505000	119506000	-0.21186747131577527
chr8	119506000	119507000	-0.027221980911705863
chr8	119507000	119508000	-0.025200156716887603
chr8	119508000	119509000	-0.941651081456397
chr8	119509000	119510000	-0.3373804701461201
chr8	119510000	119511000	-1.1149094367359567
chr8	119511000	119512000	-0.19192648109455565
chr8	119512000	119513000	-1.4382652261589624
chr8	119513000	119514000	-1.6657333552628397
chr8	119514000	119515000	-0.30481755277848327
chr8	119515000	119516000	-2.2612386198692254
chr8	119516000	119517000	0.49292453290989113
chr8	119517000	119518000	-1.2964722343674302
chr8	119518000	119519000	-0.9482311111232771
chr8	119519000	119520000	-2.1604187825276013
chr8	119520000	119521000	-0.8098182055197581
chr8	119521000	119522000	-0.5327512418838262
chr8	119522000	119523000	-5.282333202558167
chr8	119523000	119524000	-4.1699473398900135
chr8	119524000	119525000	-5.073444208354589
chr8	119525000	119526000	-5.929213071550161
chr8	119526000	119527000	-3.854576357064787
chr8	119527000	119528000	-1.8614275942744591
chr8	119528000	119529000	0.22865558608490702
chr8	119529000	119530000	-0.4258337788141221
chr8	119530000	119531000	0.48206098660252705
chr8	119531000	119532000	0.9299544992137675
chr8	119532000	119533000	-0.9641291606158657
chr8	119533000	119534000	-0.23595435435221904
chr8	119534000	119535000	-0.5073008697829043
chr8	119535000	119536000	-0.4980409041533689
chr8	119536000	119537000	-2.727633189062173
chr8	119537000	119538000	-0.5284555196546409
chr8	119538000	119539000	-2.0157164033112975
chr8	119539000	119540000	-0.3219656352868816
chr8	119540000	119541000	-0.5172848214820269
chr8	119541000	119542000	-0.4269119375529065
chr8	119546000	119547000	1.219060587765079
chr8	119547000	119548000	-1.019239438267136
chr8	119548000	119549000	-0.5387117255882573
chr8	119550000	119551000	-5.791601656006435
chr8	119551000	119552000	-2.283263261278912
chr8	119552000	119553000	-0.5116748215722495
chr8	119555000	119556000	0.5774396623280568
chr8	119556000	119557000	0.9835616417734677
chr8	119557000	119558000	2.2364204444162397
chr8	119558000	119559000	0.03703188692355614
chr8	119559000	119560000	0.5885938469862757
chr8	119560000	119561000	1.6232035813323578
chr8	119561000	119562000	-1.1601812931029711
chr8	119563000	119564000	0.7295184305473058
chr8	119565000	119566000	-0.018815645298544445
chr8	119566000	119567000	-0.8307331997407413
chr8	119567000	119568000	0.308143860494114
chr8	119568000	119569000	-0.06211287176416026
chr8	119569000	119570000	2.264414960846044
chr8	119571000	119572000	-0.7849673838293141
chr8	119572000	119573000	0.9245937092596765
chr8	119573000	119574000	0.43573310299788404
chr8	119574000	119575000	0.48499069090116
chr8	119575000	119576000	-1.1256096151233528
chr8	119576000	119577000	-0.21993729096134515
chr8	119577000	119578000	-0.38311067810255456
chr8	119578000	119579000	1.6402855294217435
chr8	119579000	119580000	1.2394015399363554
chr8	119580000	119581000	0.7808622472875633
chr8	119582000	119583000	0.6513715275194262
chr8	119583000	119584000	0.5836084772346534
chr8	119584000	119585000	-0.26548773657665087
chr8	119585000	119586000	0.5060327690226306
chr8	119586000	119587000	0.6890104266462422
chr8	119587000	119588000	1.0928741487243565
chr8	119589000	119590000	0.8117997237370782
chr8	119591000	119592000	1.6629595086751847
chr8	119593000	119594000	1.6465463898682269
chr8	119594000	119595000	0.272833538434266
chr8	119595000	119596000	-0.25684907596983947
chr8	119596000	119597000	2.8106727585898676
chr8	119597000	119598000	0.6911444392332682
chr8	119598000	119599000	0.581756602884462
chr8	119599000	119600000	-0.459950522222426
chr8	119600000	119601000	0.5672578697040114
chr8	119601000	119602000	0.7751534203753452
chr8	119603000	119604000	-0.3678701473220403
chr8	119605000	119606000	1.5824905980070756
chr8	119608000	119609000	-0.27666665325271356
chr8	119609000	119610000	0.5587862734074921
chr8	119611000	119612000	2.4318182783026336
chr8	119612000	119613000	0.2998050054390947
chr8	119613000	119614000	0.5967601473298019
chr8	119615000	119616000	0.7866886001173895
chr8	119616000	119617000	3.2311822305039857
chr8	119617000	119618000	1.5727474702411781
chr8	119618000	119619000	-0.013530663504782174
chr8	119620000	119621000	-0.9124166801028016
chr8	119621000	119622000	1.0877271182419592
chr8	119622000	119623000	0.9062729973856941
chr8	119623000	119624000	-1.370888614405752
chr8	119624000	119625000	0.2904925255055118
chr8	119625000	119626000	-0.1348851645449289
chr8	119626000	119627000	1.0729659896647268
chr8	119627000	119628000	-0.29504975955496504
chr8	119628000	119629000	0.013641145622199733
chr8	119629000	119630000	-0.46036480372732486
chr8	119630000	119631000	-0.5382009009209786
chr8	119632000	119633000	1.8606059662427537
chr8	119633000	119634000	0.8675222097900365
chr8	119634000	119635000	1.0131592198984138
chr8	119635000	119636000	0.3688212295183212
chr8	119636000	119637000	2.0590241450426787
chr8	119637000	119638000	-0.17928823141774963
chr8	119638000	119639000	1.1618005557844728
chr8	119639000	119640000	1.1297343231115984
chr8	119640000	119641000	1.3613852543252596
chr8	119641000	119642000	2.9552591092404623
chr8	119642000	119643000	0.28777843182075064
chr8	119643000	119644000	1.0784716954765579
chr8	119646000	119647000	-0.6620723902947753
chr8	119647000	119648000	0.5995002102407326
chr8	119648000	119649000	-1.139916375563314
chr8	119650000	119651000	0.7451143154183147
chr8	119651000	119652000	-1.844271817624979
chr8	119652000	119653000	1.0887536752864655
chr8	119653000	119654000	0.7789718425823573
chr8	119655000	119656000	0.4967454379342644
chr8	119656000	119657000	2.139515445643682
chr8	119657000	119658000	-0.7343553556453347
chr8	119658000	119659000	-0.3892662903294409
chr8	119660000	119661000	0.6671590342484384
chr8	119661000	119662000	-0.740616678648726
chr8	119662000	119663000	-0.37592069522436977
chr8	119664000	119665000	0.9149541996731154
chr8	119665000	119666000	0.08245203231063294
chr8	119666000	119667000	-0.7585601246897485
chr8	119667000	119668000	-0.13619386768964004
chr8	119669000	119670000	-2.6579579789333527
chr8	119670000	119671000	-1.228825428530369
chr8	119672000	119673000	2.4818287991067205
chr8	119673000	119674000	0.870777742721288
chr8	119674000	119675000	1.862044086538896
chr8	119675000	119676000	1.8981562578892415
chr8	119676000	119677000	0.04499742199864578
chr8	119677000	119678000	1.4588474119451278
chr8	119678000	119679000	0.07471566477089849
chr8	119679000	119680000	0.8446954667092471
chr8	119680000	119681000	0.5105811686161689
chr8	119681000	119682000	1.0194460220190769
chr8	119683000	119684000	1.5163601723898024
chr8	119684000	119685000	0.9409178140926873
chr8	119685000	119686000	-0.2537944855306922
chr8	119689000	119690000	0.8576242165152558
chr8	119690000	119691000	0.7121402950573711
chr8	119691000	119692000	-0.09134033226692659
chr8	119692000	119693000	0.014913999615962433
chr8	119693000	119694000	0.8799235672057132
chr8	119694000	119695000	-2.197595210113784
chr8	119695000	119696000	1.0440682156575642
chr8	119696000	119697000	0.4928348986362066
chr8	119697000	119698000	-0.5789151228543671
chr8	119699000	119700000	-1.731165207005339
chr8	119700000	119701000	0.7357480569400023
chr8	119701000	119702000	1.8623052488463605
chr8	119702000	119703000	1.0827943552432722
chr8	119704000	119705000	-0.15395867289121837
chr8	119705000	119706000	0.632158410448418
chr8	119706000	119707000	2.3486116423431596
chr8	119707000	119708000	0.8816605347830834
chr8	119708000	119709000	0.6199264548110807
chr8	119709000	119710000	-0.6700004021070066
chr8	119711000	119712000	1.2190377967644046
chr8	119712000	119713000	0.07923569667155439
chr8	119713000	119714000	-0.28862719747592624
chr8	119715000	119716000	0.47480408880890157
chr8	119718000	119719000	1.723584910981664
chr8	119719000	119720000	1.5028039888569502
chr8	119720000	119721000	1.567451025170416
chr8	119721000	119722000	1.6129154309289566
chr8	119722000	119723000	0.34779151215513743
chr8	119723000	119724000	1.4049055791320832
chr8	119724000	119725000	-0.1021393374721088
chr8	119725000	119726000	0.3553549834113821
chr8	119726000	119727000	-0.1793813709929078
chr8	119727000	119728000	0.9461040833143282
chr8	119728000	119729000	1.7763504338902387
chr8	119730000	119731000	0.29459168488214366
chr8	119731000	119732000	0.04448674838164066
chr8	119732000	119733000	1.7411769885589237
chr8	119733000	119734000	0.3966115316386179
chr8	119734000	119735000	1.617616235031667
chr8	119735000	119736000	1.679309045858743
chr8	119736000	119737000	1.1159432051815446
chr8	119737000	119738000	1.8156127989641033
chr8	119738000	119739000	0.5486329230911904
chr8	119741000	119742000	1.7011983487236833
chr8	119742000	119743000	1.4188086712787729
chr8	119743000	119744000	1.7805648068575681
chr8	119744000	119745000	1.9048051192865907
chr8	119745000	119746000	0.4516553169362892
chr8	119747000	119748000	1.1294814254385437
chr8	119749000	119750000	1.4567450400178408
chr8	119750000	119751000	2.420112700188645
chr8	119751000	119752000	0.8374750301172837
chr8	119752000	119753000	-0.1882721562359415
chr8	119753000	119754000	0.42033515059383686
chr8	119754000	119755000	1.3736911869927642
chr8	119755000	119756000	2.097787229918853
chr8	119756000	119757000	-0.45202606627808267
chr8	119758000	119759000	0.9099541592323709
chr8	119759000	119760000	0.044053512583080635
chr8	119760000	119761000	-0.01960629828409132
chr8	119762000	119763000	1.6952503075291825
chr8	119764000	119765000	0.17854674708221535
chr8	119765000	119766000	-1.081522019717406
chr8	119766000	119767000	-0.8985534350676124
chr8	119767000	119768000	2.834274918894779
chr8	119768000	119769000	1.29738552060387
chr8	119769000	119770000	1.152106986956252
chr8	119770000	119771000	0.5793477042295824
chr8	119771000	119772000	0.6475381320212349
chr8	119772000	119773000	1.3024304770798614
chr8	119773000	119774000	1.344694889152197
chr8	119774000	119775000	0.36663499326823357
chr8	119777000	119778000	0.6549926765643415
chr8	119778000	119779000	-0.9652737431238533
chr8	119779000	119780000	2.095796027930378
chr8	119781000	119782000	1.0163290869764452
chr8	119782000	119783000	-0.4067922439561199
chr8	119783000	119784000	3.0890142989323754
chr8	119784000	119785000	2.1137718029088255
chr8	119785000	119786000	-1.0514548076875256
chr8	119786000	119787000	1.1299397370286488
chr8	119787000	119788000	0.46001141276882185
chr8	119789000	119790000	0.5373994620684547
chr8	119790000	119791000	-0.010590127785623191
chr8	119791000	119792000	-0.3758568503838066
chr8	119793000	119794000	-0.8969622513307044
chr8	119794000	119795000	1.005465766182106
chr8	119795000	119796000	0.6964142197784291
chr8	119796000	119797000	0.09533910510512524
chr8	119797000	119798000	-0.9464395766536764
chr8	119798000	119799000	-0.5736377627697151
chr8	119799000	119800000	-2.610837091051087
chr8	119800000	119801000	-2.3301397006325133
chr8	119801000	119802000	0.25408352362755143
chr8	119802000	119803000	-0.6826810992892643
chr8	119803000	119804000	0.1476565010053693
chr8	119804000	119805000	-0.2846254205019821
chr8	119805000	119806000	-0.6666472384014945
chr8	119807000	119808000	0.8551242805691922
chr8	119808000	119809000	0.4031853332390651
chr8	119810000	119811000	-0.029589200578781727
chr8	119811000	119812000	-1.1955853091082607
chr8	119812000	119813000	-0.013318976021162008
chr8	119813000	119814000	-0.0342765604771088
chr8	119815000	119816000	1.0991718276046323
chr8	119817000	119818000	-1.7352027065013498
chr8	119818000	119819000	-2.1175129176423733
chr8	119819000	119820000	-0.12473507181559809
chr8	119820000	119821000	-0.23024369438854592
chr8	119821000	119822000	-0.8635296824696441
chr8	119822000	119823000	0.5512271274026717
chr8	119823000	119824000	-2.119337301304565
chr8	119825000	119826000	-1.0617953252501844
chr8	119826000	119827000	-0.030837457287278255
chr8	119827000	119828000	-0.8059143893416115
chr8	119828000	119829000	0.3230415655886745
chr8	119830000	119831000	-2.0234079052730087
chr8	119831000	119832000	-1.8543701827531374
chr8	119832000	119833000	-2.9220418938320423
chr8	119833000	119834000	0.46236516940506517
chr8	119835000	119836000	0.497773754331734
chr8	119836000	119837000	0.9544516481558574
chr8	119837000	119838000	1.2930850709565225
chr8	119838000	119839000	1.9869560169953335
chr8	119839000	119840000	1.8374271780207074
chr8	119840000	119841000	1.3079325741898826
chr8	119841000	119842000	1.724201180180083
chr8	119843000	119844000	2.3265050453854226
chr8	119845000	119846000	1.9129164410702846
chr8	119848000	119849000	2.0029819778937457
chr8	119850000	119851000	2.2451699723125107
chr8	119851000	119852000	3.8404517990893643
chr8	119852000	119853000	2.561578218452029
chr8	119853000	119854000	2.9892019705772204
chr8	119854000	119855000	2.641615528519416
chr8	119855000	119856000	2.9509901268429677
chr8	119856000	119857000	1.3716534389364057
chr8	119857000	119858000	1.3262336814825562
chr8	119859000	119860000	0.7219548846763695
chr8	119860000	119861000	2.518606720781764
chr8	119861000	119862000	2.2778078673056887
chr8	119862000	119863000	2.0311092719537025
chr8	119864000	119865000	1.9422067184500014
chr8	119867000	119868000	1.342119119719135
chr8	119868000	119869000	2.424624080543169
chr8	119869000	119870000	2.5860007720896037
chr8	119870000	119871000	1.3107669444762509
chr8	119871000	119872000	0.7255151314526677
chr8	119873000	119874000	1.9617610047465848
chr8	119874000	119875000	3.5034791513845827
chr8	119875000	119876000	1.3015663736818162
chr8	119876000	119877000	-0.43314479844374343
chr8	119877000	119878000	0.7965610608848528
chr8	119880000	119881000	-0.7632457021117914
chr8	119881000	119882000	-0.35412944468395186
chr8	119882000	119883000	1.257955622197851
chr8	119883000	119884000	0.8017783701504098
chr8	119884000	119885000	-0.3432358559609569
chr8	119885000	119886000	1.053192715353215
chr8	119886000	119887000	1.5605015640503075
chr8	119890000	119891000	0.8007838756625121
chr8	119891000	119892000	1.3285474248072295
chr8	119893000	119894000	1.4509558679874204
chr8	119894000	119895000	-1.1419652833238194
chr8	119896000	119897000	2.1612735265192295
chr8	119898000	119899000	1.1832088230923854
chr8	119899000	119900000	0.6718713152223966
chr8	119902000	119903000	0.22542786732746167
chr8	119903000	119904000	0.35345032101684665
chr8	119907000	119908000	-0.01400283271689837
chr8	119908000	119909000	0.4011607092855914
chr8	119910000	119911000	0.6336888449440802
chr8	119917000	119918000	0.7009188783284627
chr8	119918000	119919000	-0.8301078710849203
chr8	119919000	119920000	1.942839822357144
chr8	119920000	119921000	1.2070325086053626
chr8	119922000	119923000	3.0851018340592717
chr8	119924000	119925000	0.8330251275366602
chr8	119925000	119926000	1.7120197162254425
chr8	119926000	119927000	-1.0163640131818605
chr8	119927000	119928000	1.5845818961528462
chr8	119929000	119930000	-0.24147070562437062
chr8	119930000	119931000	2.14539901710817
chr8	119931000	119932000	-0.24667820207221972
chr8	119932000	119933000	-0.03975281161521386
chr8	119933000	119934000	2.2098877791298364
chr8	119934000	119935000	2.3003734893022694
chr8	119937000	119938000	1.0963550153841466
chr8	119939000	119940000	2.3471262812613354
chr8	119940000	119941000	1.756680215204005
chr8	119942000	119943000	2.2917280488953566
chr8	119943000	119944000	3.5581385922394233
chr8	119945000	119946000	0.7450116750650346
chr8	119946000	119947000	-0.47574369889073026
chr8	119947000	119948000	0.7306408057112959
chr8	119948000	119949000	0.7760461041061398
chr8	119949000	119950000	1.841897001047319
chr8	119950000	119951000	0.8990434482406505
chr8	119951000	119952000	0.8974099853336025
chr8	119952000	119953000	2.1983815761358936
chr8	119955000	119956000	0.8692958799046382
chr8	119957000	119958000	1.745573766162346
chr8	119958000	119959000	1.9308904201384476
chr8	119960000	119961000	2.749033179451245
chr8	119963000	119964000	0.7589389827180308
chr8	119965000	119966000	-0.2644285400293904
chr8	119966000	119967000	0.6768685129132015
chr8	119968000	119969000	2.185957683057902
chr8	119970000	119971000	0.4604177559598385
chr8	119973000	119974000	1.9265365686341431
chr8	119976000	119977000	-0.8063510687450327
chr8	119978000	119979000	2.482293746949077
chr8	119979000	119980000	1.1256898979234056
chr8	119982000	119983000	1.7942849505500031
chr8	119983000	119984000	2.573357944328213
chr8	119984000	119985000	3.740161701502784
chr8	119987000	119988000	1.750170071089311
chr8	119989000	119990000	0.39352669403086976
chr8	119990000	119991000	1.2691028770041366
chr8	119993000	119994000	-1.4365840209975045
chr8	119995000	119996000	0.5677922614929776
chr8	119996000	119997000	-2.32530285094569
chr8	119997000	119998000	0.5557883774454165
chr8	120000000	120001000	0.9943477761132166
chr8	120001000	120002000	1.553980146578756
chr8	120003000	120004000	0.15299946650605123
chr8	120004000	120005000	0.07255981497323574
chr8	120005000	120006000	1.4744838059348846
chr8	120006000	120007000	1.9285411297949453
chr8	120007000	120008000	0.11675513519126551
chr8	120009000	120010000	2.256618289950393
chr8	120010000	120011000	1.5777676834372854
chr8	120011000	120012000	-0.17982459908650814
chr8	120012000	120013000	1.185678192750748
chr8	120014000	120015000	1.1001561797668806
chr8	120015000	120016000	-0.21825304589396596
chr8	120016000	120017000	-0.9558616986562144
chr8	120017000	120018000	2.434266048890994
chr8	120018000	120019000	-0.9282257303277287
chr8	120019000	120020000	1.2731779470819506
chr8	120020000	120021000	0.49372314121245137
chr8	120024000	120025000	0.3629840772421375
chr8	120025000	120026000	0.007581083754929582
chr8	120029000	120030000	0.17275691864339485
chr8	120031000	120032000	-0.1725503612291559
chr8	120035000	120036000	1.2612809056939216
chr8	120036000	120037000	-0.4640822648247805
chr8	120037000	120038000	0.9801436460537682
chr8	120039000	120040000	2.0037275251865823
chr8	120040000	120041000	0.9406839045591763
chr8	120041000	120042000	0.5318695641379337
chr8	120042000	120043000	1.4718964555448049
chr8	120044000	120045000	0.9740001910472796
chr8	120045000	120046000	2.2682624770696913
chr8	120046000	120047000	2.1741071915797026
chr8	120047000	120048000	1.7659573344651436
chr8	120048000	120049000	1.1086387275733451
chr8	120049000	120050000	0.7424223895476594
chr8	120050000	120051000	2.875204606232109
chr8	120051000	120052000	1.6082389520208074
chr8	120052000	120053000	-0.22014554760263
chr8	120053000	120054000	0.5854694170103548
chr8	120054000	120055000	1.7346359176945711
chr8	120056000	120057000	1.108644396129927
chr8	120057000	120058000	2.687564904889465
chr8	120058000	120059000	1.809401745795677
chr8	120061000	120062000	1.0529739054469265
chr8	120063000	120064000	-0.830871217717719
chr8	120064000	120065000	0.20443954754881405
chr8	120065000	120066000	0.3761238552978805
chr8	120066000	120067000	3.322048939337733
chr8	120067000	120068000	-1.5481003251532743
chr8	120068000	120069000	1.247120493897592
chr8	120069000	120070000	2.1771418457430096
chr8	120070000	120071000	2.0778628007792723
chr8	120071000	120072000	1.3846725868656253
chr8	120072000	120073000	2.176856172032304
chr8	120073000	120074000	0.009575595248841755
chr8	120074000	120075000	0.24922126191229613
chr8	120075000	120076000	0.7689625772738841
chr8	120077000	120078000	2.273561851737829
chr8	120079000	120080000	0.06764564405445424
chr8	120081000	120082000	1.3560166726011946
chr8	120082000	120083000	0.7461433700951166
chr8	120083000	120084000	1.2695652486189066
chr8	120084000	120085000	-0.645951007002204
chr8	120087000	120088000	0.5487842574334446
chr8	120088000	120089000	0.9293230686008714
chr8	120090000	120091000	0.8582290036407232
chr8	120092000	120093000	1.3307948192096237
chr8	120094000	120095000	-0.629587930269378
chr8	120096000	120097000	1.8063704405561916
chr8	120097000	120098000	0.4788234360631144
chr8	120098000	120099000	1.4985788273699494
chr8	120099000	120100000	-1.481935162480723
chr8	120100000	120101000	1.0720595398088935
chr8	120103000	120104000	1.8688623152817416
chr8	120104000	120105000	0.5768261369994107
chr8	120105000	120106000	0.5041167572061119
chr8	120106000	120107000	1.5430952326020968
chr8	120108000	120109000	1.2570602186255024
chr8	120109000	120110000	1.8557009329030798
chr8	120110000	120111000	-0.21558485123412788
chr8	120111000	120112000	2.0750825330941707
chr8	120112000	120113000	1.1175675602793806
chr8	120114000	120115000	1.3129333125600746
chr8	120115000	120116000	1.0655675740914583
chr8	120116000	120117000	0.9160884717389915
chr8	120117000	120118000	0.721519296392247
chr8	120120000	120121000	1.407332371064284
chr8	120121000	120122000	2.5058829630017248
chr8	120122000	120123000	2.5815451904808957
chr8	120124000	120125000	2.010595279736215
chr8	120125000	120126000	2.003991032451277
chr8	120126000	120127000	2.377649586803367
chr8	120127000	120128000	2.3490768025670254
chr8	120128000	120129000	1.835918264814162
chr8	120129000	120130000	2.430459358100135
chr8	120130000	120131000	-0.0818735576150093
chr8	120132000	120133000	1.4367892471653392
chr8	120134000	120135000	-1.1866373581183638
chr8	120135000	120136000	0.39032074134273465
chr8	120137000	120138000	-0.7966355793965226
chr8	120138000	120139000	0.3342702096460251
chr8	120139000	120140000	0.8679284325901664
chr8	120140000	120141000	1.763236755319534
chr8	120141000	120142000	-1.0253126184287789
chr8	120142000	120143000	0.8697881563869
chr8	120143000	120144000	1.1562812361580657
chr8	120144000	120145000	1.159451509278933
chr8	120145000	120146000	0.55068448127045
chr8	120146000	120147000	2.124650398433862
chr8	120147000	120148000	1.4341660069267026
chr8	120149000	120150000	-0.14685663502070995
chr8	120150000	120151000	1.528334015626995
chr8	120154000	120155000	1.2751449289669494
chr8	120155000	120156000	0.690556240467065
chr8	120156000	120157000	-0.26653504133730227
chr8	120157000	120158000	-0.025485899267068575
chr8	120158000	120159000	0.6206462886404988
chr8	120159000	120160000	2.1864037245679233
chr8	120160000	120161000	-0.15155920468911324
chr8	120161000	120162000	0.7598421659769619
chr8	120162000	120163000	0.5857256950519983
chr8	120163000	120164000	0.6162833411938464
chr8	120164000	120165000	0.7550067649378812
chr8	120165000	120166000	1.2633053815794528
chr8	120166000	120167000	2.0224842447987093
chr8	120167000	120168000	-0.7689313102173656
chr8	120168000	120169000	0.2827114845494435
chr8	120169000	120170000	2.3879066204311026
chr8	120170000	120171000	0.7358396043096557
chr8	120171000	120172000	1.7401693121287187
chr8	120172000	120173000	-0.6085919577782564
chr8	120173000	120174000	3.3468267357584485
chr8	120174000	120175000	1.41329687710133
chr8	120175000	120176000	-0.230898300111166
chr8	120176000	120177000	-0.041396686800766906
chr8	120179000	120180000	1.6219723506831774
chr8	120181000	120182000	0.9673625092845377
chr8	120183000	120184000	1.4427500159191344
chr8	120184000	120185000	0.2621584751373212
chr8	120185000	120186000	-0.343642077560892
chr8	120186000	120187000	-0.40698478783993014
chr8	120187000	120188000	1.2544954831843003
chr8	120188000	120189000	1.2823791609444342
chr8	120193000	120194000	-1.2236703149080306
chr8	120194000	120195000	-1.9030789211145542
chr8	120195000	120196000	-1.0058629998962427
chr8	120196000	120197000	2.676591216649318
chr8	120197000	120198000	0.6900961121736524
chr8	120198000	120199000	-0.8601750708774974
chr8	120199000	120200000	1.1366690351618032
chr8	120201000	120202000	1.094072622470158
chr8	120202000	120203000	-0.3740848091462127
chr8	120204000	120205000	-0.9270017814082369
chr8	120205000	120206000	1.9697669586378368
chr8	120206000	120207000	-0.10499852394265313
chr8	120208000	120209000	0.9722801558769756
chr8	120209000	120210000	0.9584526272171534
chr8	120210000	120211000	-0.1731063720422436
chr8	120211000	120212000	1.0150550073137525
chr8	120212000	120213000	1.5320773640324818
chr8	120213000	120214000	0.5021086455682637
chr8	120214000	120215000	-0.002089644095210622
chr8	120215000	120216000	2.648790544514953
chr8	120216000	120217000	0.9212797388483447
chr8	120217000	120218000	0.8927933231692401
chr8	120219000	120220000	0.6594676497405729
chr8	120221000	120222000	2.370756622440257
chr8	120222000	120223000	0.00029375589725908185
chr8	120223000	120224000	2.963569188995082
chr8	120225000	120226000	1.2858446704186899
chr8	120226000	120227000	1.8166120093125748
chr8	120227000	120228000	2.1983979852035933
chr8	120228000	120229000	2.8506862447450843
chr8	120230000	120231000	0.26586159590947006
chr8	120231000	120232000	1.5057390216548714
chr8	120232000	120233000	-0.11423295736634696
chr8	120234000	120235000	1.5924763727671705
chr8	120235000	120236000	0.014920681029302864
chr8	120237000	120238000	-1.221323528006019
chr8	120238000	120239000	1.2100079073704144
chr8	120239000	120240000	1.5698046790525093
chr8	120240000	120241000	0.6005875730362024
chr8	120241000	120242000	2.3002596972195954
chr8	120242000	120243000	1.8590501157633037
chr8	120243000	120244000	1.7497796979820506
chr8	120244000	120245000	1.7643337817378322
chr8	120245000	120246000	1.798969935248151
chr8	120246000	120247000	0.31061027602279806
chr8	120247000	120248000	2.8659044242949117
chr8	120249000	120250000	0.41890060141200874
chr8	120250000	120251000	1.5197381691202176
chr8	120251000	120252000	1.0113579025290378
chr8	120252000	120253000	-0.7994976629516732
chr8	120253000	120254000	0.427348504099828
chr8	120255000	120256000	-0.4800760450298382
chr8	120256000	120257000	2.1659617585253277
chr8	120257000	120258000	0.8717510706029816
chr8	120258000	120259000	0.7152540040857263
chr8	120259000	120260000	1.4034569423470031
chr8	120260000	120261000	0.19934945545408825
chr8	120261000	120262000	1.0871392588793192
chr8	120262000	120263000	0.7356499373349188
chr8	120263000	120264000	2.027913238521077
chr8	120264000	120265000	-0.12811459531466962
chr8	120265000	120266000	2.111553335182979
chr8	120266000	120267000	1.6214476873121042
chr8	120267000	120268000	1.3381213529202214
chr8	120268000	120269000	-0.3809824135834599
chr8	120269000	120270000	-0.7259501776058717
chr8	120270000	120271000	0.6445558324600793
chr8	120271000	120272000	0.8803854947744519
chr8	120272000	120273000	0.12370626756745066
chr8	120277000	120278000	1.4774295071771457
chr8	120278000	120279000	2.501529779891884
chr8	120282000	120283000	1.4133756933245243
chr8	120283000	120284000	-0.09128834106637757
chr8	120284000	120285000	0.5687970542342381
chr8	120286000	120287000	1.6172252991530187
chr8	120287000	120288000	-0.2690607029331911
chr8	120288000	120289000	2.2456444891626863
chr8	120289000	120290000	-0.18141275669991003
chr8	120290000	120291000	0.12614695007970622
chr8	120292000	120293000	-0.9113320716629728
chr8	120293000	120294000	-0.30482167589033066
chr8	120295000	120296000	1.3713411051127882
chr8	120296000	120297000	0.7833964006229103
chr8	120297000	120298000	2.41200982662469
chr8	120301000	120302000	1.4871588525506418
chr8	120303000	120304000	-0.5361600836855333
chr8	120304000	120305000	2.071416121865702
chr8	120306000	120307000	-0.9348797436320815
chr8	120307000	120308000	-1.8086563546603112
chr8	120309000	120310000	2.575320656465844
chr8	120310000	120311000	1.7619664194105165
chr8	120311000	120312000	0.9478774291152993
chr8	120312000	120313000	1.0885406653979532
chr8	120313000	120314000	2.770644131253801
chr8	120314000	120315000	1.1081480570451947
chr8	120316000	120317000	0.8103453373922163
chr8	120317000	120318000	1.4156920312010841
chr8	120318000	120319000	1.8435460377309647
chr8	120319000	120320000	0.2556319325235683
chr8	120320000	120321000	-1.4128772510669776
chr8	120321000	120322000	-0.33967513086444645
chr8	120323000	120324000	-1.5801672506497422
chr8	120324000	120325000	1.5289380612726418
chr8	120325000	120326000	0.013511404586873785
chr8	120326000	120327000	0.7033537124034611
chr8	120327000	120328000	0.038585278365299666
chr8	120328000	120329000	-0.46262938817950905
chr8	120329000	120330000	2.818032695082128
chr8	120330000	120331000	0.9147786246612789
chr8	120332000	120333000	1.0270759170815895
chr8	120333000	120334000	0.4648922062926452
chr8	120334000	120335000	0.5305418144600372
chr8	120335000	120336000	-0.18351751508971106
chr8	120336000	120337000	1.74883873099278
chr8	120338000	120339000	-0.36986710628299146
chr8	120339000	120340000	1.9747569788386965
chr8	120341000	120342000	0.62575276137496
chr8	120342000	120343000	0.5469680419755896
chr8	120343000	120344000	1.9733427047225167
chr8	120344000	120345000	1.8120670156329433
chr8	120345000	120346000	0.31095929002889605
chr8	120346000	120347000	0.3144967982867678
chr8	120347000	120348000	0.5376968732301881
chr8	120348000	120349000	-0.385204813970004
chr8	120355000	120356000	-0.17539447695093285
chr8	120356000	120357000	-0.00404781867313299
chr8	120357000	120358000	0.8220122664688253
chr8	120358000	120359000	-0.5903960124403503
chr8	120359000	120360000	1.249513744442216
chr8	120360000	120361000	-0.6812630097846105
chr8	120361000	120362000	2.4086452637529177
chr8	120362000	120363000	0.35160081286001305
chr8	120363000	120364000	0.7979859777174334
chr8	120364000	120365000	2.3136569924129975
chr8	120365000	120366000	2.4969675767885358
chr8	120366000	120367000	1.7163776440237348
chr8	120367000	120368000	2.1640393693412663
chr8	120369000	120370000	2.7964840118325567
chr8	120370000	120371000	1.702947689228349
chr8	120371000	120372000	0.5025071872732351
chr8	120372000	120373000	0.5770702850020474
chr8	120373000	120374000	0.3282942198919973
chr8	120374000	120375000	0.6708136555393145
chr8	120375000	120376000	0.32817618637293455
chr8	120376000	120377000	1.541302875832993
chr8	120377000	120378000	0.6131412934503411
chr8	120378000	120379000	1.3386565907269894
chr8	120379000	120380000	2.5282176235028704
chr8	120380000	120381000	1.8439250586434128
chr8	120384000	120385000	1.8796688681981975
chr8	120385000	120386000	-0.8291450460988723
chr8	120386000	120387000	0.5299719759625499
chr8	120387000	120388000	-1.4107302158077664
chr8	120388000	120389000	0.5197553776560079
chr8	120391000	120392000	0.5954534181064897
chr8	120392000	120393000	-0.1132352636111921
chr8	120393000	120394000	-0.640998258233451
chr8	120394000	120395000	1.7218699766844667
chr8	120395000	120396000	1.4739481621993826
chr8	120396000	120397000	0.247607011828746
chr8	120397000	120398000	3.346682513742106
chr8	120398000	120399000	1.67910012573727
chr8	120399000	120400000	1.7143400126097816
chr8	120400000	120401000	0.1637915226845325
chr8	120401000	120402000	2.267694184321361
chr8	120402000	120403000	0.8849944036937574
chr8	120403000	120404000	2.003789119291859
chr8	120404000	120405000	1.9558238527202558
chr8	120405000	120406000	1.2064498687151868
chr8	120406000	120407000	0.8349518182767556
chr8	120407000	120408000	2.093033428169212
chr8	120408000	120409000	-0.4052757752955678
chr8	120409000	120410000	2.1180554003000833
chr8	120410000	120411000	0.5145067162141362
chr8	120411000	120412000	0.8530704040914336
chr8	120412000	120413000	1.3791639675292087
chr8	120413000	120414000	-1.0696696707932287
chr8	120414000	120415000	2.4188078660503907
chr8	120415000	120416000	-0.667566109078299
chr8	120416000	120417000	0.5192977663698575
chr8	120417000	120418000	1.8437901928509615
chr8	120418000	120419000	0.3765855173816755
chr8	120419000	120420000	1.4361216927910558
chr8	120420000	120421000	1.334851318037044
chr8	120421000	120422000	-0.3358542775275973
chr8	120422000	120423000	0.8369087680227043
chr8	120423000	120424000	1.6694910649660895
chr8	120424000	120425000	0.6317693700345121
chr8	120425000	120426000	0.7333760939315419
chr8	120426000	120427000	0.18367446363327164
chr8	120427000	120428000	0.0010087345594513254
chr8	120429000	120430000	0.49398235913796373
chr8	120430000	120431000	0.41896551858239334
chr8	120431000	120432000	1.3465607107527386
chr8	120432000	120433000	0.7364000182257288
chr8	120433000	120434000	1.5565844194706704
chr8	120434000	120435000	0.497014393219203
chr8	120435000	120436000	-1.6625430806691237
chr8	120436000	120437000	1.9605704101325532
chr8	120437000	120438000	0.18384870238555676
chr8	120438000	120439000	1.345340458134652
chr8	120439000	120440000	2.064437733676707
chr8	120441000	120442000	-1.887164102342814
chr8	120442000	120443000	0.9056000494968082
chr8	120444000	120445000	0.8400202905650768
chr8	120446000	120447000	0.790608851171353
chr8	120447000	120448000	2.1416593811389055
chr8	120448000	120449000	0.9658786835852965
chr8	120449000	120450000	1.6276893835353903
chr8	120450000	120451000	1.6088269096650887
chr8	120451000	120452000	1.1359836555240688
chr8	120453000	120454000	0.9889095315024787
chr8	120454000	120455000	0.3646734044262331
chr8	120455000	120456000	1.2777553403284365
chr8	120456000	120457000	0.5188205075345377
chr8	120457000	120458000	-0.0023634465782798194
chr8	120459000	120460000	-0.23920267677753812
chr8	120460000	120461000	0.4965165247944125
chr8	120461000	120462000	0.30039586255920814
chr8	120462000	120463000	0.42559787714548075
chr8	120463000	120464000	0.2761440838585869
chr8	120464000	120465000	1.3033385824864563
chr8	120468000	120469000	-0.004348498312461383
chr8	120469000	120470000	0.8247783232236494
chr8	120470000	120471000	2.0574828340287805
chr8	120471000	120472000	0.05779263460247046
chr8	120472000	120473000	0.5137962219960017
chr8	120473000	120474000	-0.2535086307727794
chr8	120474000	120475000	0.9402493793911331
chr8	120475000	120476000	0.6773769887213292
chr8	120478000	120479000	0.02160764786145587
chr8	120479000	120480000	0.3498398002671943
chr8	120480000	120481000	-1.0436821850358518
chr8	120481000	120482000	1.1984494246732618
chr8	120482000	120483000	-0.15690249779546186
chr8	120483000	120484000	0.12906918147117788
chr8	120484000	120485000	1.6846222413349357
chr8	120485000	120486000	1.7672541971371076
chr8	120486000	120487000	2.133401037287669
chr8	120487000	120488000	0.3236452041137363
chr8	120488000	120489000	1.0386525513507643
chr8	120490000	120491000	0.25205706348367285
chr8	120491000	120492000	1.5459548596424109
chr8	120492000	120493000	1.8244219114150118
chr8	120493000	120494000	1.3952966873179717
chr8	120494000	120495000	1.3031881055733925
chr8	120495000	120496000	-1.6220995426084024
chr8	120496000	120497000	-1.4511191553225804
chr8	120497000	120498000	2.100843092076005
chr8	120498000	120499000	0.9940423750788264
chr8	120499000	120500000	1.5859627667371312
chr8	120500000	120501000	2.2625545360923867
chr8	120502000	120503000	3.1492231225743854
chr8	120503000	120504000	1.5884924443834558
chr8	120504000	120505000	2.802701939871378
chr8	120505000	120506000	1.197298752557901
chr8	120507000	120508000	1.1555678094782122
chr8	120508000	120509000	1.4025051505318398
chr8	120509000	120510000	1.777902666314134
chr8	120510000	120511000	2.003369286986617
chr8	120511000	120512000	1.078161725631974
chr8	120512000	120513000	1.4754576333607143
chr8	120513000	120514000	1.2892644239856694
chr8	120514000	120515000	1.6440239496755118
chr8	120515000	120516000	2.3072232498775294
chr8	120516000	120517000	3.73324617358653
chr8	120517000	120518000	1.968086852996169
chr8	120518000	120519000	1.3943820588539861
chr8	120520000	120521000	0.8510226026686945
chr8	120523000	120524000	2.764930632738906
chr8	120524000	120525000	1.8396308525709055
chr8	120525000	120526000	2.247776925170799
chr8	120527000	120528000	-0.34138955069936255
chr8	120528000	120529000	1.144930247721705
chr8	120529000	120530000	1.5891478154483176
chr8	120530000	120531000	1.1804792984454258
chr8	120531000	120532000	3.4544195874090677
chr8	120532000	120533000	1.8535090159733685
chr8	120533000	120534000	1.4924732125633888
chr8	120535000	120536000	2.2716676334493364
chr8	120536000	120537000	2.940827251676414
chr8	120537000	120538000	2.5891721905739424
chr8	120538000	120539000	2.047606532903108
chr8	120539000	120540000	1.5612034125461722
chr8	120540000	120541000	1.9030625665803358
chr8	120541000	120542000	2.259780298966392
chr8	120542000	120543000	0.7334863673153088
chr8	120543000	120544000	2.353505162149665
chr8	120545000	120546000	1.3590432083282227
chr8	120546000	120547000	1.2863352633603558
chr8	120548000	120549000	1.5314506868944344
chr8	120549000	120550000	3.9489710899887314
chr8	120550000	120551000	0.9083741684097968
chr8	120552000	120553000	1.0057413309704932
chr8	120553000	120554000	1.323223007612846
chr8	120554000	120555000	0.48529527869397
chr8	120555000	120556000	-1.4194976078928452
chr8	120556000	120557000	2.7027969505005585
chr8	120557000	120558000	0.8300051331890919
chr8	120558000	120559000	1.6016075842417425
chr8	120559000	120560000	1.3117083837707384
chr8	120560000	120561000	1.1013253455880392
chr8	120562000	120563000	1.979922326658521
chr8	120563000	120564000	1.9202600296586858
chr8	120565000	120566000	0.24871264914888844
chr8	120567000	120568000	1.9239190510276922
chr8	120568000	120569000	2.7747449284941057
chr8	120569000	120570000	1.9325400346757409
chr8	120570000	120571000	3.4294655067343203
chr8	120572000	120573000	2.235937116399948
chr8	120574000	120575000	2.2122134924877894
chr8	120575000	120576000	2.05239473924689
chr8	120576000	120577000	-1.2570811281517167
chr8	120577000	120578000	1.075065675603879
chr8	120578000	120579000	1.2504164844424985
chr8	120580000	120581000	-0.5261307267976422
chr8	120582000	120583000	0.1100975552141796
chr8	120583000	120584000	3.172350938970126
chr8	120585000	120586000	1.774535449683564
chr8	120586000	120587000	0.031856512860753604
chr8	120587000	120588000	1.3062383479104465
chr8	120588000	120589000	1.4226920714253068
chr8	120589000	120590000	1.6243601693402077
chr8	120591000	120592000	1.403502551344872
chr8	120592000	120593000	0.9532818500328386
chr8	120593000	120594000	1.9950028192783231
chr8	120594000	120595000	2.0416953985548227
chr8	120595000	120596000	0.9923468985377408
chr8	120596000	120597000	0.676150332626856
chr8	120598000	120599000	1.1791682761602278
chr8	120599000	120600000	2.140932528912529
chr8	120600000	120601000	2.158090782946257
chr8	120601000	120602000	1.6046682909784238
chr8	120602000	120603000	-0.611893656236137
chr8	120603000	120604000	-0.21243708774955186
chr8	120604000	120605000	1.1565164339850234
chr8	120605000	120606000	0.11580510170166222
chr8	120606000	120607000	1.6987276357219099
chr8	120607000	120608000	1.5339328971829091
chr8	120608000	120609000	0.08550160733441019
chr8	120609000	120610000	2.137034071131126
chr8	120610000	120611000	1.4989179161542503
chr8	120612000	120613000	1.0563652476517682
chr8	120613000	120614000	2.075543339357504
chr8	120615000	120616000	1.8549063340078498
chr8	120617000	120618000	0.5811560358113823
chr8	120618000	120619000	1.1624691370263314
chr8	120619000	120620000	2.224729662527049
chr8	120621000	120622000	1.2907759682953608
chr8	120622000	120623000	2.5102568445446045
chr8	120623000	120624000	2.02153494658272
chr8	120624000	120625000	-0.7886201943206426
chr8	120625000	120626000	2.463118898335511
chr8	120626000	120627000	1.7721808205977279
chr8	120627000	120628000	2.4801100026926903
chr8	120628000	120629000	2.1843456230923746
chr8	120629000	120630000	0.5054265130062012
chr8	120630000	120631000	1.700674689708601
chr8	120631000	120632000	2.4407549707176948
chr8	120632000	120633000	2.2816285531059015
chr8	120633000	120634000	1.5488319321901303
chr8	120634000	120635000	0.4104101534502131
chr8	120635000	120636000	0.34787768963822874
chr8	120637000	120638000	1.2743885512834026
chr8	120638000	120639000	-0.18485834295597947
chr8	120639000	120640000	-3.3882629668427064
chr8	120640000	120641000	-1.7757265751525388
chr8	120641000	120642000	-1.6690288242464872
chr8	120642000	120643000	0.37090171294263835
chr8	120643000	120644000	0.18166361798464936
chr8	120650000	120651000	-0.854135627066412
chr8	120651000	120652000	0.48635976259056907
chr8	120652000	120653000	0.898563932061558
chr8	120653000	120654000	1.9185221098760559
chr8	120655000	120656000	1.070114459465395
chr8	120656000	120657000	0.1805932349378164
chr8	120657000	120658000	1.0301181101137562
chr8	120658000	120659000	0.7641595010632541
chr8	120660000	120661000	1.7593341711489952
chr8	120661000	120662000	1.2740913810232852
chr8	120662000	120663000	0.2544600674591842
chr8	120663000	120664000	2.0369318383993535
chr8	120664000	120665000	1.0593161405835858
chr8	120665000	120666000	1.0461799259081992
chr8	120666000	120667000	0.1312464726333393
chr8	120668000	120669000	1.7206266030064155
chr8	120670000	120671000	0.5868131960769125
chr8	120671000	120672000	-0.8613281219069666
chr8	120672000	120673000	2.044827964658944
chr8	120673000	120674000	1.9882620648043596
chr8	120674000	120675000	0.7535072129539685
chr8	120675000	120676000	0.13325368463403917
chr8	120676000	120677000	0.9918492829167964
chr8	120677000	120678000	0.8045279300348372
chr8	120678000	120679000	1.1817975477515004
chr8	120679000	120680000	1.9715216407831597
chr8	120680000	120681000	0.9785178677817477
chr8	120681000	120682000	1.8648100928759324
chr8	120683000	120684000	0.5156015758386385
chr8	120684000	120685000	0.6904492034521392
chr8	120685000	120686000	1.26211664544005
chr8	120686000	120687000	0.17739164847127326
chr8	120687000	120688000	0.5597852552338829
chr8	120688000	120689000	0.3869661903024679
chr8	120689000	120690000	1.4570943524141649
chr8	120690000	120691000	0.7864679382710277
chr8	120691000	120692000	-0.5568860250663663
chr8	120692000	120693000	-0.6838215529310163
chr8	120693000	120694000	1.1994644433961672
chr8	120694000	120695000	1.2240721757807613
chr8	120695000	120696000	1.3632533597683296
chr8	120696000	120697000	0.5612303169384674
chr8	120697000	120698000	-0.24743801747148544
chr8	120698000	120699000	2.034121827406517
chr8	120699000	120700000	2.222920209381415
chr8	120700000	120701000	0.05087122762130886
chr8	120701000	120702000	1.5624912418793928
chr8	120702000	120703000	1.5358221035279098
chr8	120703000	120704000	2.6944563742832823
chr8	120704000	120705000	0.30683308791580827
chr8	120705000	120706000	0.17550003214271878
chr8	120706000	120707000	0.6776084702955486
chr8	120707000	120708000	-1.5801700689063456
chr8	120708000	120709000	0.7985386705991735
chr8	120709000	120710000	-0.620296279194659
chr8	120710000	120711000	2.6101449633008693
chr8	120711000	120712000	0.7886375975402166
chr8	120713000	120714000	0.8456532958145949
chr8	120714000	120715000	0.678701198059322
chr8	120715000	120716000	1.4400936033275364
chr8	120716000	120717000	0.7561426037795431
chr8	120717000	120718000	1.8103501178876473
chr8	120718000	120719000	1.7371059145831242
chr8	120719000	120720000	1.44873464971921
chr8	120720000	120721000	0.6145526330314932
chr8	120722000	120723000	-1.1016432167046466
chr8	120723000	120724000	0.6779857251418044
chr8	120724000	120725000	2.5033857914268034
chr8	120725000	120726000	1.6772688283601476
chr8	120726000	120727000	0.49466988487348584
chr8	120727000	120728000	0.2602411194502313
chr8	120728000	120729000	3.164196743792662
chr8	120729000	120730000	0.12201715607787537
chr8	120730000	120731000	1.540750372696898
chr8	120731000	120732000	0.1398522996196305
chr8	120732000	120733000	-1.0242647180791962
chr8	120733000	120734000	1.044499290321034
chr8	120735000	120736000	-0.34702929336768296
chr8	120736000	120737000	0.12284073119759215
chr8	120737000	120738000	-0.8692410612707653
chr8	120738000	120739000	0.3405115322988164
chr8	120739000	120740000	0.8178666925232669
chr8	120740000	120741000	1.7264531589597236
chr8	120741000	120742000	3.041613115110802
chr8	120742000	120743000	1.500612805158204
chr8	120743000	120744000	0.6467871254157765
chr8	120744000	120745000	1.598104325858931
chr8	120745000	120746000	2.7075550379724644
chr8	120746000	120747000	1.8317227347518255
chr8	120747000	120748000	3.4625394280527626
chr8	120748000	120749000	2.2343394521944147
chr8	120749000	120750000	-0.0104143505085322
chr8	120751000	120752000	1.0180270718886453
chr8	120752000	120753000	-1.2461986633696451
chr8	120753000	120754000	1.5898253895300134
chr8	120754000	120755000	-1.1528751036039004
chr8	120755000	120756000	0.9111802703496885
chr8	120756000	120757000	2.2961137073750573
chr8	120757000	120758000	2.392084339633241
chr8	120758000	120759000	2.221270231365231
chr8	120759000	120760000	1.5940809464680588
chr8	120761000	120762000	1.0588932086496574
chr8	120762000	120763000	2.0955264987011053
chr8	120763000	120764000	1.0607817184269672
chr8	120764000	120765000	0.42441321492039735
chr8	120765000	120766000	2.7675580632904193
chr8	120766000	120767000	-0.4270788141805744
chr8	120767000	120768000	0.028051679022235102
chr8	120768000	120769000	0.18744690244947534
chr8	120769000	120770000	-0.3981382361536827
chr8	120771000	120772000	1.6404638860954697
chr8	120772000	120773000	1.3088938176608937
chr8	120773000	120774000	1.1272266096831383
chr8	120774000	120775000	2.0957834136078284
chr8	120775000	120776000	1.8740253757311243
chr8	120776000	120777000	1.218252700540434
chr8	120777000	120778000	0.6743566106859845
chr8	120778000	120779000	0.06679325713947405
chr8	120779000	120780000	1.622547310398897
chr8	120781000	120782000	0.5015044077443744
chr8	120782000	120783000	1.64526423222758
chr8	120783000	120784000	0.7691956910075631
chr8	120784000	120785000	0.30495745075392033
chr8	120785000	120786000	2.59102444764392
chr8	120786000	120787000	2.3912424093632323
chr8	120787000	120788000	-0.4186381592514653
chr8	120788000	120789000	-0.33473319796057943
chr8	120789000	120790000	-0.29416979260648324
chr8	120791000	120792000	0.8127368428774799
chr8	120793000	120794000	-0.19383737674362417
chr8	120794000	120795000	0.28619128083724216
chr8	120795000	120796000	2.010518868998309
chr8	120796000	120797000	2.8179869243732836
chr8	120798000	120799000	0.1884689686023219
chr8	120799000	120800000	-0.970065347843447
chr8	120800000	120801000	0.039300940623787084
chr8	120801000	120802000	-0.656971910661113
chr8	120802000	120803000	1.2643090218608009
chr8	120803000	120804000	1.3621044589933984
chr8	120804000	120805000	1.1837423210167328
chr8	120805000	120806000	1.5425255168109586
chr8	120806000	120807000	0.2727361682943749
chr8	120807000	120808000	1.819484629694948
chr8	120808000	120809000	0.820801237313946
chr8	120809000	120810000	1.5590270474673797
chr8	120810000	120811000	0.8718094162057087
chr8	120811000	120812000	3.826201695893287
chr8	120812000	120813000	1.6475127077703784
chr8	120813000	120814000	2.732949406343061
chr8	120814000	120815000	0.6001737040069356
chr8	120815000	120816000	0.5022089997406378
chr8	120816000	120817000	0.5691782156159682
chr8	120817000	120818000	-0.44957952719060723
chr8	120818000	120819000	-0.21555549131631088
chr8	120819000	120820000	-0.137172107960403
chr8	120820000	120821000	-0.35971795247433225
chr8	120821000	120822000	1.6552661120142487
chr8	120822000	120823000	0.30745163409855497
chr8	120823000	120824000	0.2851336118511086
chr8	120824000	120825000	-1.745877438817968
chr8	120825000	120826000	0.510642157652283
chr8	120826000	120827000	0.3754029525447944
chr8	120828000	120829000	-1.623559473515082
chr8	120829000	120830000	0.5278409686272044
chr8	120830000	120831000	-1.3011704110339428
chr8	120831000	120832000	0.3980605678028682
chr8	120832000	120833000	-2.9761431106336977
chr8	120833000	120834000	-0.9636353573547408
chr8	120834000	120835000	0.40811912215853274
chr8	120835000	120836000	2.3270897972474422
chr8	120836000	120837000	0.8748032148543661
chr8	120837000	120838000	-1.5397673792454556
chr8	120838000	120839000	-2.5305625410444117
chr8	120840000	120841000	3.129798590446923
chr8	120845000	120846000	0.6508495037194991
chr8	120846000	120847000	-0.5538692746207015
chr8	120847000	120848000	-1.5330282874724805
chr8	120848000	120849000	-0.11303120359666716
chr8	120849000	120850000	-0.6326263837823801
chr8	120850000	120851000	-1.3441953730811351
chr8	120851000	120852000	-1.039683667709315
chr8	120852000	120853000	0.6271996641686516
chr8	120853000	120854000	0.17516157392054127
chr8	120854000	120855000	0.5127749495628608
chr8	120855000	120856000	-1.2438139949536375
chr8	120856000	120857000	-0.4208530291432128
chr8	120857000	120858000	0.12692297842414
chr8	120859000	120860000	-0.6871134895874811
chr8	120860000	120861000	-2.2836736222816927
chr8	120861000	120862000	2.106500299562246
chr8	120862000	120863000	0.16071907737342814
chr8	120863000	120864000	0.2882573906208351
chr8	120864000	120865000	-0.3458895967222501
chr8	120866000	120867000	0.2849468446731823
chr8	120867000	120868000	1.028876805033343
chr8	120868000	120869000	0.5333361844531437
chr8	120869000	120870000	1.7670627262602776
chr8	120870000	120871000	-0.03154572418072227
chr8	120872000	120873000	0.5068096517173117
chr8	120873000	120874000	0.07049297226547935
chr8	120874000	120875000	-1.0839143108206664
chr8	120876000	120877000	-0.41880254662899463
chr8	120877000	120878000	-2.2116851380229465
chr8	120878000	120879000	-2.271995220735159
chr8	120879000	120880000	-0.5050156045395612
chr8	120880000	120881000	-1.1988874207797158
chr8	120881000	120882000	0.24283075686553765
chr8	120884000	120885000	-1.1996666285681603
chr8	120885000	120886000	-2.5211719747307013
chr8	120887000	120888000	-4.212614988813298
chr8	120888000	120889000	-1.9462619223660487
chr8	120890000	120891000	-1.5809703999255373
chr8	120891000	120892000	1.4486264125756114
chr8	120892000	120893000	-2.264647836795585
chr8	120893000	120894000	-0.26557416032598735
chr8	120894000	120895000	0.37460327813953986
chr8	120895000	120896000	-0.8030025370337865
chr8	120896000	120897000	0.004076052927279825
chr8	120897000	120898000	-0.6612857887328881
chr8	120898000	120899000	0.441001829353577
chr8	120901000	120902000	-0.1805780349297571
chr8	120902000	120903000	-1.492106379318859
chr8	120903000	120904000	-0.14112545363745005
chr8	120904000	120905000	-1.518957317134664
chr8	120905000	120906000	0.22258908778430037
chr8	120906000	120907000	-0.675918215723942
chr8	120907000	120908000	1.4971497696512108
chr8	120909000	120910000	1.5371302537454343
chr8	120911000	120912000	-0.8219174229284827
chr8	120912000	120913000	0.021264880753081587
chr8	120913000	120914000	-4.1225172160975125
chr8	120914000	120915000	0.8414735541834373
chr8	120915000	120916000	-2.0618583470393874
chr8	120916000	120917000	-0.009892293814803232
chr8	120917000	120918000	0.2507351480815556
chr8	120921000	120922000	-2.4046232443011992
chr8	120923000	120924000	-1.2385878981104004
chr8	120924000	120925000	0.7322589080383076
chr8	120925000	120926000	-0.2423627256627151
chr8	120927000	120928000	-1.5709293252020067
chr8	120928000	120929000	-0.7203126006332755
chr8	120929000	120930000	-1.6630831777872566
chr8	120930000	120931000	-0.6720805531410312
chr8	120931000	120932000	-0.47760515971150286
chr8	120932000	120933000	0.3598488082960094
chr8	120933000	120934000	0.5486588822889167
chr8	120934000	120935000	0.5508677705566634
chr8	120935000	120936000	0.24379012926235863
chr8	120936000	120937000	-0.9218258421898765
chr8	120937000	120938000	0.8792608163515596
chr8	120939000	120940000	2.1231617665300715
chr8	120940000	120941000	-1.2330317615947914
chr8	120941000	120942000	-0.45619237926503137
chr8	120942000	120943000	-0.22676362156489702
chr8	120944000	120945000	-3.4034735103117963
chr8	120946000	120947000	0.2323962877200037
chr8	120947000	120948000	-0.689411220843578
chr8	120948000	120949000	0.2323075304543642
chr8	120951000	120952000	-2.2931553515757948
chr8	120953000	120954000	-0.8071932479100626
chr8	120954000	120955000	0.5620915595055872
chr8	120955000	120956000	0.5378440072049547
chr8	120956000	120957000	-0.49591219835274164
chr8	120957000	120958000	-0.17993985008673627
chr8	120958000	120959000	-0.4671992725220936
chr8	120959000	120960000	-0.4070792878237502
chr8	120960000	120961000	0.21427439757764674
chr8	120961000	120962000	0.3688320250372619
chr8	120962000	120963000	-0.7192575568604275
chr8	120963000	120964000	-1.5567128589650219
chr8	120964000	120965000	0.8322306042716983
chr8	120965000	120966000	0.1261851434200139
chr8	120966000	120967000	-0.43982676522078057
chr8	120967000	120968000	-1.5121151665786456
chr8	120968000	120969000	-2.443473136343081
chr8	120970000	120971000	-0.279524979825822
chr8	120971000	120972000	0.9497809922207288
chr8	120973000	120974000	-0.5250035338736436
chr8	120975000	120976000	-0.9753340800617382
chr8	120976000	120977000	0.0937783927423241
chr8	120978000	120979000	0.7863102769081727
chr8	120979000	120980000	-1.146058725030811
chr8	120980000	120981000	-1.0216494676251873
chr8	120981000	120982000	-0.8401057942312152
chr8	120983000	120984000	-0.17323227006768271
chr8	120984000	120985000	0.18938242240988484
chr8	120985000	120986000	-0.07111305854192461
chr8	120986000	120987000	0.12186505293724544
chr8	120987000	120988000	0.5370426660099076
chr8	120988000	120989000	0.09659065352020912
chr8	120989000	120990000	-0.25284613225246033
chr8	120990000	120991000	-0.8054838990925438
chr8	120993000	120994000	-0.12341720560547471
chr8	120995000	120996000	-0.5086492656320987
chr8	120997000	120998000	-1.223995137316226
chr8	120998000	120999000	-0.9025127866510533
chr8	120999000	121000000	-1.6798544724592772
chr8	121000000	121001000	-1.3764359179622172
chr8	121001000	121002000	-1.51079156517232
chr8	121002000	121003000	1.1008591560474885
chr8	121004000	121005000	-0.8031847961286125
chr8	121005000	121006000	0.23505295046710298
chr8	121006000	121007000	0.30455752965253857
chr8	121007000	121008000	-0.6063250137312388
chr8	121008000	121009000	-1.0116425288146298
chr8	121009000	121010000	-0.7332506307685939
chr8	121010000	121011000	-0.4582238651560554
chr8	121011000	121012000	-2.9929541710296736
chr8	121012000	121013000	-1.4681887051616558
chr8	121013000	121014000	-2.180767409656926
chr8	121014000	121015000	-2.5805767578351015
chr8	121015000	121016000	-0.825226194218065
chr8	121016000	121017000	-1.4161796804154583
chr8	121017000	121018000	-0.8421006326425944
chr8	121018000	121019000	-0.10158665657014238
chr8	121019000	121020000	-2.235536638857144
chr8	121020000	121021000	-0.9748727779453109
chr8	121021000	121022000	-1.3776694750174276
chr8	121023000	121024000	-2.278520901501721
chr8	121024000	121025000	-5.229147582148682
chr8	121025000	121026000	-8.341127383835925
chr8	121026000	121027000	-5.436882288073342
chr8	121028000	121029000	-3.250751950882929
chr8	121029000	121030000	-2.1144453720906924
chr8	121030000	121031000	-3.340027382394022
chr8	121031000	121032000	-3.846819547954576
chr8	121032000	121033000	-2.4935567544199495
chr8	121033000	121034000	-4.751967291011212
chr8	121034000	121035000	-2.2452402308581125
chr8	121035000	121036000	-0.5003539192994669
chr8	121036000	121037000	-0.3040342838020312
chr8	121037000	121038000	-2.7785474178455103
chr8	121038000	121039000	-2.655532689366647
chr8	121039000	121040000	-1.5777271094677507
chr8	121040000	121041000	-1.5347077206341402
chr8	121042000	121043000	-2.924813929780512
chr8	121043000	121044000	-1.506369979738127
chr8	121044000	121045000	-0.7740500288218882
chr8	121045000	121046000	-1.3761137265119192
chr8	121046000	121047000	-1.2288891838048324
chr8	121048000	121049000	-5.964448825142891
chr8	121049000	121050000	-2.234642923088668
chr8	121050000	121051000	-1.4012959332044916
chr8	121052000	121053000	-6.834926297923238
chr8	121053000	121054000	-7.690066881787422
chr8	121056000	121057000	-8.822646234367555
chr8	121057000	121058000	-5.543417087946144
chr8	121058000	121059000	-4.212881786809011
chr8	121059000	121060000	-0.4566462619147162
chr8	121060000	121061000	-1.1892951136525607
chr8	121061000	121062000	-1.2939270735889359
chr8	121062000	121063000	-2.643824008865543
chr8	121063000	121064000	-0.5964967419420887
chr8	121064000	121065000	-3.361565479019943
chr8	121065000	121066000	0.29035097444028096
chr8	121066000	121067000	-2.0865986663328404
chr8	121067000	121068000	-1.6659761816582588
chr8	121068000	121069000	-0.4418970083919715
chr8	121069000	121070000	-1.073693977678766
chr8	121071000	121072000	0.46017122006771527
chr8	121072000	121073000	0.15528209119141348
chr8	121073000	121074000	-0.8261351279300181
chr8	121076000	121077000	-1.0515744705579995
chr8	121077000	121078000	-1.4006525590762045
chr8	121078000	121079000	-2.297059154044667
chr8	121079000	121080000	-0.16814969326269158
chr8	121081000	121082000	1.264363441181425
chr8	121082000	121083000	-0.8533304099813435
chr8	121083000	121084000	-0.9620623258057072
chr8	121084000	121085000	-2.6374035091113184
chr8	121085000	121086000	-1.6811506073121705
chr8	121086000	121087000	-1.730666773793572
chr8	121087000	121088000	-1.3841614581291974
chr8	121088000	121089000	-1.132042933304062
chr8	121089000	121090000	-2.067106084069833
chr8	121090000	121091000	-4.375290988424646
chr8	121091000	121092000	-7.303921636982279
chr8	121092000	121093000	-5.567283137426499
chr8	121093000	121094000	-5.377506585926346
chr8	121094000	121095000	-3.7304032554326167
chr8	121095000	121096000	-1.6862609275799847
chr8	121096000	121097000	-1.6464506947532553
chr8	121097000	121098000	-0.4444656898893599
chr8	121098000	121099000	-3.1583779032518033
chr8	121099000	121100000	-0.9983560908930845
chr8	121100000	121101000	-2.0048286333249568
chr8	121101000	121102000	-2.9430101850184136
chr8	121102000	121103000	-1.4574075393810781
chr8	121103000	121104000	-1.6630553547875313
chr8	121104000	121105000	-0.016826711275358827
chr8	121105000	121106000	1.3096435871425962
chr8	121106000	121107000	-0.6937602625539911
chr8	121107000	121108000	-1.0251626186638547
chr8	121108000	121109000	-0.7337352528593615
chr8	121109000	121110000	-1.6167802492784864
chr8	121110000	121111000	0.04454757800745277
chr8	121111000	121112000	-1.3649887309818378
chr8	121112000	121113000	-0.1552580269076724
chr8	121113000	121114000	-0.1594795991832982
chr8	121114000	121115000	-1.2406551889124278
chr8	121115000	121116000	2.5284510087435637
chr8	121116000	121117000	-2.0823202034063
chr8	121117000	121118000	-2.125595082692638
chr8	121118000	121119000	-2.0750000489118405
chr8	121120000	121121000	-2.4880093671989276
chr8	121121000	121122000	-2.2555704373621777
chr8	121122000	121123000	-6.97010196077308
chr8	121123000	121124000	-7.715725493521011
chr8	121124000	121125000	-8.457862813304098
chr8	121125000	121126000	-6.117626740218115
chr8	121126000	121127000	-2.90044625376149
chr8	121127000	121128000	-1.150729406076009
chr8	121128000	121129000	-1.4367596838941772
chr8	121129000	121130000	-0.7255310736713698
chr8	121130000	121131000	0.3589479913851655
chr8	121131000	121132000	0.3776931949004559
chr8	121132000	121133000	1.3487979380182358
chr8	121133000	121134000	-0.2946110249768584
chr8	121134000	121135000	-1.2481279009010078
chr8	121135000	121136000	0.037204704442186036
chr8	121136000	121137000	-1.6043550696161073
chr8	121137000	121138000	-0.5129528293091682
chr8	121138000	121139000	0.9295157949798297
chr8	121139000	121140000	0.4909053940770023
chr8	121140000	121141000	-1.2328994261238653
chr8	121142000	121143000	-1.8756208843229043
chr8	121144000	121145000	-0.9337149551021862
chr8	121145000	121146000	0.2273047967670689
chr8	121146000	121147000	-1.4643710242722063
chr8	121147000	121148000	-1.4847276901765232
chr8	121148000	121149000	-1.5655281450154033
chr8	121150000	121151000	-0.9857369282001717
chr8	121151000	121152000	2.1406538822221184
chr8	121152000	121153000	0.15710327850092354
chr8	121153000	121154000	-1.2290812946873708
chr8	121154000	121155000	0.3715479327108281
chr8	121155000	121156000	-0.41888553742941753
chr8	121156000	121157000	1.3742750704418298
chr8	121159000	121160000	0.8168157683639379
chr8	121160000	121161000	0.7056795807469162
chr8	121161000	121162000	-1.6918557636489497
chr8	121162000	121163000	-2.3188761257367996
chr8	121163000	121164000	-2.8282592617479994
chr8	121164000	121165000	0.074498082193408
chr8	121166000	121167000	0.6270436437989246
chr8	121167000	121168000	1.1138047445029529
chr8	121168000	121169000	-1.5299652152718701
chr8	121169000	121170000	-1.1495378363221336
chr8	121170000	121171000	-2.588070259023499
chr8	121171000	121172000	-0.9785544276184449
chr8	121172000	121173000	0.2025006936943851
chr8	121173000	121174000	-2.0992157472086133
chr8	121174000	121175000	0.6670571475065776
chr8	121175000	121176000	-0.573463319878038
chr8	121176000	121177000	-1.1781086931226752
chr8	121177000	121178000	-1.0680401829607429
chr8	121178000	121179000	-2.136920049121519
chr8	121179000	121180000	-0.8317287743344396
chr8	121180000	121181000	-2.039123944041147
chr8	121181000	121182000	-0.700161100536965
chr8	121183000	121184000	-1.338151636439432
chr8	121184000	121185000	-0.7870371532379442
chr8	121186000	121187000	-0.24794074738770017
chr8	121187000	121188000	-0.8346176808120094
chr8	121188000	121189000	0.23480566888770257
chr8	121189000	121190000	-1.7091715508822944
chr8	121190000	121191000	0.48114255170056164
chr8	121191000	121192000	-0.8723809895234793
chr8	121192000	121193000	-0.42279450482083814
chr8	121193000	121194000	-2.2052779836043364
chr8	121194000	121195000	-1.6878868165906182
chr8	121195000	121196000	-0.049309211081330385
chr8	121196000	121197000	-1.5301088609459
chr8	121197000	121198000	-0.9492266120741402
chr8	121198000	121199000	1.1010592266525314
chr8	121200000	121201000	-0.8440917583433872
chr8	121202000	121203000	-3.0842567019241542
chr8	121204000	121205000	-2.1695835452618497
chr8	121205000	121206000	-1.1942401094377944
chr8	121206000	121207000	0.009364053139896376
chr8	121207000	121208000	0.45074135662997666
chr8	121208000	121209000	-0.74487439328539
chr8	121210000	121211000	-1.56061010881872
chr8	121211000	121212000	-2.4745615380428556
chr8	121213000	121214000	-0.353181147586275
chr8	121214000	121215000	-1.9125615633078803
chr8	121215000	121216000	-1.3508542149676526
chr8	121216000	121217000	-0.9693754934347656
chr8	121217000	121218000	-1.3811130249847265
chr8	121218000	121219000	-3.503409727579603
chr8	121220000	121221000	-0.8170110951925329
chr8	121221000	121222000	0.026832591736764666
chr8	121222000	121223000	0.7228869348663974
chr8	121224000	121225000	-1.241521624429476
chr8	121225000	121226000	-0.26971313926086576
chr8	121226000	121227000	-1.321019892501137
chr8	121227000	121228000	-2.3263948388191396
chr8	121228000	121229000	-0.752803204405639
chr8	121231000	121232000	-1.1966598148656424
chr8	121233000	121234000	-1.422521561917515
chr8	121234000	121235000	-0.43135337698047227
chr8	121238000	121239000	-0.051158456380847254
chr8	121239000	121240000	-2.1188722422273036
chr8	121240000	121241000	-2.1807648143074005
chr8	121241000	121242000	-1.2463317321253125
chr8	121242000	121243000	-0.5406683375182105
chr8	121243000	121244000	-1.326807203645594
chr8	121244000	121245000	0.5417611724779667
chr8	121246000	121247000	-0.9621078597304569
chr8	121247000	121248000	-0.8892931437506031
chr8	121248000	121249000	-0.22431623453984006
chr8	121249000	121250000	0.3893886334413943
chr8	121250000	121251000	0.47340192124268937
chr8	121251000	121252000	1.3501014311288908
chr8	121252000	121253000	-0.3437476278646583
chr8	121253000	121254000	-0.09154835910296678
chr8	121254000	121255000	-1.295202172742546
chr8	121255000	121256000	-0.56684474141716
chr8	121256000	121257000	-0.5861808908101722
chr8	121257000	121258000	1.216984592966343
chr8	121258000	121259000	-1.6879838646524974
chr8	121259000	121260000	-0.46131828094008503
chr8	121260000	121261000	1.1747475563631193
chr8	121261000	121262000	0.5192682764640024
chr8	121262000	121263000	2.3458696490740887
chr8	121263000	121264000	1.5385910321016911
chr8	121264000	121265000	-0.1671974363970106
chr8	121265000	121266000	1.9971898585327572
chr8	121266000	121267000	-0.5026462442990849
chr8	121267000	121268000	-0.7602789099495098
chr8	121268000	121269000	1.062818604240421
chr8	121269000	121270000	0.4142975902545147
chr8	121270000	121271000	-0.5151882062070255
chr8	121271000	121272000	0.3852391513523502
chr8	121272000	121273000	0.6136909736358013
chr8	121273000	121274000	0.7604975212674548
chr8	121274000	121275000	-0.4965239530349187
chr8	121275000	121276000	-2.3353218179227087
chr8	121276000	121277000	0.15294890784141454
chr8	121278000	121279000	-3.1921707618857793
chr8	121281000	121282000	-0.7592151743999278
chr8	121282000	121283000	-1.5303039572984838
chr8	121283000	121284000	1.314348424290756
chr8	121284000	121285000	0.8638563638615544
chr8	121285000	121286000	1.5232701926749617
chr8	121286000	121287000	-0.33229668266424556
chr8	121287000	121288000	-0.6901402944362084
chr8	121289000	121290000	-0.15605107537685736
chr8	121290000	121291000	0.856530910373398
chr8	121294000	121295000	1.3053661266853709
chr8	121295000	121296000	-1.1820663412238779
chr8	121296000	121297000	0.7323676795038875
chr8	121297000	121298000	0.8187953745351758
chr8	121298000	121299000	-1.3304076868384707
chr8	121302000	121303000	1.0212098254696835
chr8	121303000	121304000	0.7305010752718546
chr8	121304000	121305000	-0.3999598403317235
chr8	121305000	121306000	-0.29813527953930946
chr8	121307000	121308000	-1.1169675580200875
chr8	121308000	121309000	0.6586795756063297
chr8	121309000	121310000	-0.7272323111141856
chr8	121310000	121311000	-0.19583281450784126
chr8	121311000	121312000	0.26044889577406405
chr8	121312000	121313000	0.75876171952099
chr8	121314000	121315000	2.0961660108183833
chr8	121315000	121316000	-0.22252321302571604
chr8	121316000	121317000	-1.8557453424082764
chr8	121317000	121318000	2.0377524416234976
chr8	121318000	121319000	0.7783982256137469
chr8	121319000	121320000	0.2799111547352864
chr8	121320000	121321000	2.6756458749997596
chr8	121321000	121322000	0.47496756657349687
chr8	121323000	121324000	1.317022532566258
chr8	121324000	121325000	0.30122106946017524
chr8	121325000	121326000	0.057624000682227096
chr8	121326000	121327000	0.030521909386526602
chr8	121327000	121328000	-0.9095995628986588
chr8	121328000	121329000	-0.4407103872582363
chr8	121332000	121333000	-6.6652464678954235
chr8	121334000	121335000	-2.904109992586281
chr8	121335000	121336000	-0.7135952828941112
chr8	121336000	121337000	1.5403158993007164
chr8	121338000	121339000	0.9476953479702223
chr8	121339000	121340000	1.7834494788285082
chr8	121340000	121341000	0.17934735299809926
chr8	121341000	121342000	1.83746572347247
chr8	121342000	121343000	-1.4338594276834666
chr8	121343000	121344000	-0.9092316845632833
chr8	121344000	121345000	2.2035657870407426
chr8	121345000	121346000	0.9466392798520366
chr8	121346000	121347000	-1.7775558104353608
chr8	121347000	121348000	0.8396358957374311
chr8	121348000	121349000	-1.4763602346810893
chr8	121349000	121350000	0.09576586376590704
chr8	121351000	121352000	0.06215257502282964
chr8	121352000	121353000	-0.07505673027116902
chr8	121354000	121355000	-0.0015497699684304653
chr8	121355000	121356000	0.2650732509592895
chr8	121356000	121357000	0.058850855466064424
chr8	121357000	121358000	0.1832381003994962
chr8	121358000	121359000	2.4580105987617875
chr8	121359000	121360000	0.9340500510330506
chr8	121360000	121361000	1.0906453194637056
chr8	121361000	121362000	0.38098895046754355
chr8	121364000	121365000	2.3792482278668894
chr8	121365000	121366000	-0.4521387352330993
chr8	121366000	121367000	1.1143347104704393
chr8	121368000	121369000	0.5099134825544507
chr8	121369000	121370000	2.0466368369597387
chr8	121370000	121371000	1.2582090410916058
chr8	121371000	121372000	0.5391126346259105
chr8	121372000	121373000	-1.3277657892356571
chr8	121373000	121374000	1.4006090410434413
chr8	121374000	121375000	0.40450961769371985
chr8	121375000	121376000	0.4936784561471197
chr8	121376000	121377000	2.2536054600979787
chr8	121378000	121379000	0.11316654409850721
chr8	121379000	121380000	1.045468573010745
chr8	121381000	121382000	2.668326300437893
chr8	121382000	121383000	1.3846874957664475
chr8	121387000	121388000	1.4568892750312359
chr8	121388000	121389000	1.3318011831118957
chr8	121389000	121390000	1.803185744691502
chr8	121390000	121391000	-0.5003787779432303
chr8	121391000	121392000	-0.049671765255283246
chr8	121392000	121393000	1.4703486541610051
chr8	121393000	121394000	2.7249945414804757
chr8	121394000	121395000	-0.8776381193813124
chr8	121395000	121396000	0.8318909890355166
chr8	121398000	121399000	1.3729808398893795
chr8	121400000	121401000	-0.6050686308553944
chr8	121402000	121403000	2.1956966992065956
chr8	121403000	121404000	1.0146653665526018
chr8	121406000	121407000	1.2327043583600885
chr8	121407000	121408000	0.20495402613766153
chr8	121408000	121409000	0.2895805975621266
chr8	121409000	121410000	-0.06364430391771482
chr8	121413000	121414000	0.7251762777874904
chr8	121415000	121416000	-1.5173927532542035
chr8	121416000	121417000	1.0383419408612808
chr8	121417000	121418000	-0.612222571680751
chr8	121418000	121419000	-3.0899137418897564
chr8	121419000	121420000	-4.113947053320688
chr8	121420000	121421000	-4.545116775482316
chr8	121421000	121422000	-3.529313169106161
chr8	121422000	121423000	-6.395196541808616
chr8	121425000	121426000	1.2500225111831818
chr8	121426000	121427000	-0.42781213873737567
chr8	121427000	121428000	0.533874167338965
chr8	121428000	121429000	0.09585758908129177
chr8	121429000	121430000	0.09392412411628863
chr8	121430000	121431000	-1.7063250336286446
chr8	121431000	121432000	1.8619776511333537
chr8	121432000	121433000	2.365621341750018
chr8	121433000	121434000	0.7448424626945901
chr8	121435000	121436000	-0.6695952994023946
chr8	121436000	121437000	0.19369268011706997
chr8	121437000	121438000	0.18973225106013325
chr8	121439000	121440000	-2.173306436122529
chr8	121440000	121441000	0.7483387945221968
chr8	121441000	121442000	-1.0846174395128325
chr8	121442000	121443000	2.58585653232913
chr8	121443000	121444000	1.6733593780952154
chr8	121445000	121446000	1.5333643936683226
chr8	121446000	121447000	1.0253158601129013
chr8	121447000	121448000	0.2455022166942886
chr8	121448000	121449000	0.022649400488095286
chr8	121449000	121450000	0.5530162278864156
chr8	121450000	121451000	0.4267907749496829
chr8	121451000	121452000	0.3743279639255353
chr8	121452000	121453000	0.5672422766480446
chr8	121454000	121455000	-1.3881682893550638
chr8	121455000	121456000	0.8950127363513737
chr8	121456000	121457000	2.950120841597739
chr8	121457000	121458000	1.4267965033586916
chr8	121458000	121459000	1.4841421756971573
chr8	121459000	121460000	0.7223845332951165
chr8	121461000	121462000	0.9133551399652593
chr8	121463000	121464000	0.7902219966911455
chr8	121465000	121466000	2.0840992029092487
chr8	121466000	121467000	0.22196987083131936
chr8	121467000	121468000	0.6941079707412401
chr8	121468000	121469000	1.3592899363025468
chr8	121469000	121470000	0.6809785592051669
chr8	121470000	121471000	0.7406216501497248
chr8	121471000	121472000	1.2308832844251052
chr8	121472000	121473000	0.7530904846845943
chr8	121473000	121474000	2.7042009826390947
chr8	121475000	121476000	0.1208825234258584
chr8	121476000	121477000	-0.7343100383224421
chr8	121477000	121478000	1.6553348261409366
chr8	121478000	121479000	1.4896919713907615
chr8	121479000	121480000	0.9290531690438193
chr8	121480000	121481000	1.7925834595013692
chr8	121481000	121482000	-0.44187703448101495
chr8	121483000	121484000	0.3651050900762453
chr8	121484000	121485000	1.7748454460338716
chr8	121485000	121486000	0.13131148115254632
chr8	121486000	121487000	1.9011190587772673
chr8	121488000	121489000	-0.7387361323397446
chr8	121490000	121491000	-0.3193426571563619
chr8	121491000	121492000	1.114518729188243
chr8	121492000	121493000	0.3812746898835141
chr8	121493000	121494000	0.568657445822265
chr8	121494000	121495000	-1.3895915113622308
chr8	121495000	121496000	0.5590316978228638
chr8	121496000	121497000	1.1914644295539636
chr8	121497000	121498000	-1.420128992380988
chr8	121498000	121499000	1.4475193284633265
chr8	121500000	121501000	-0.3878551938970966
chr8	121501000	121502000	-0.85054627879923
chr8	121502000	121503000	-0.3249788330804516
chr8	121503000	121504000	0.1949132999437952
chr8	121504000	121505000	0.7718515887641569
chr8	121505000	121506000	1.8977118428794548
chr8	121506000	121507000	0.6171347291778607
chr8	121511000	121512000	-0.6307536931698933
chr8	121512000	121513000	0.9712494757493892
chr8	121514000	121515000	0.4893103880954347
chr8	121515000	121516000	1.7226402185945484
chr8	121516000	121517000	-0.9929582332349
chr8	121522000	121523000	-0.4364061948056924
chr8	121523000	121524000	0.28145476957489435
chr8	121525000	121526000	-2.1204492323870077
chr8	121526000	121527000	-1.16357365262156
chr8	121527000	121528000	-0.49219419134731596
chr8	121528000	121529000	-0.9419472894199677
chr8	121529000	121530000	0.12905642099928805
chr8	121530000	121531000	2.255326920034011
chr8	121531000	121532000	0.02003564537065517
chr8	121532000	121533000	1.6244038069873448
chr8	121533000	121534000	1.78263362577542
chr8	121534000	121535000	-0.3210271906244112
chr8	121535000	121536000	-0.3017859237677237
chr8	121536000	121537000	-1.4645858492436623
chr8	121537000	121538000	-0.992862894653974
chr8	121538000	121539000	-0.8404810587977538
chr8	121539000	121540000	-1.6376141682712
chr8	121540000	121541000	-2.1035583662204407
chr8	121541000	121542000	-1.3863633345946618
chr8	121542000	121543000	-0.42306122625416126
chr8	121543000	121544000	-0.04660130203701697
chr8	121544000	121545000	-0.3521470991256957
chr8	121545000	121546000	-1.0059500456815067
chr8	121546000	121547000	-0.37189956335320185
chr8	121547000	121548000	1.7742269170030291
chr8	121548000	121549000	0.6301572287525472
chr8	121549000	121550000	2.3487399708711387
chr8	121550000	121551000	0.6341379275072133
chr8	121552000	121553000	0.24275663896048705
chr8	121554000	121555000	0.17629080417304527
chr8	121555000	121556000	1.750379562704152
chr8	121556000	121557000	0.815038458662372
chr8	121557000	121558000	0.23616308837851763
chr8	121558000	121559000	1.371945479336035
chr8	121559000	121560000	1.6379977189543895
chr8	121560000	121561000	-0.5681765773162196
chr8	121561000	121562000	-0.8130700942209249
chr8	121562000	121563000	-0.5227773406620687
chr8	121563000	121564000	0.07911506019548475
chr8	121564000	121565000	0.8001301999264486
chr8	121565000	121566000	0.8298210449685615
chr8	121566000	121567000	1.5682953153956838
chr8	121567000	121568000	0.34885311285888765
chr8	121568000	121569000	-0.6010431011311965
chr8	121569000	121570000	0.176423223751141
chr8	121570000	121571000	0.5180390601761071
chr8	121572000	121573000	0.666299906887387
chr8	121573000	121574000	0.4699127750426597
chr8	121574000	121575000	0.497732288911497
chr8	121576000	121577000	0.8163019155319706
chr8	121577000	121578000	0.37298008034433827
chr8	121578000	121579000	0.5273690456444733
chr8	121579000	121580000	-0.31279194456166853
chr8	121580000	121581000	1.8230974928307186
chr8	121581000	121582000	0.36067785732533153
chr8	121583000	121584000	0.21592989878724553
chr8	121585000	121586000	-0.8903554947529804
chr8	121586000	121587000	0.15836769527203323
chr8	121588000	121589000	-0.8326769727978226
chr8	121589000	121590000	-0.5324168739266832
chr8	121591000	121592000	0.31391958363115324
chr8	121592000	121593000	-0.3138302032437517
chr8	121594000	121595000	-0.3863063353077474
chr8	121595000	121596000	1.4402149918599814
chr8	121596000	121597000	0.5183568667334595
chr8	121597000	121598000	0.38844751259649557
chr8	121598000	121599000	-2.196707409430239
chr8	121599000	121600000	-0.4827726215295393
chr8	121601000	121602000	-0.7647448729387353
chr8	121603000	121604000	-1.3238977444536
chr8	121604000	121605000	0.7262759958820224
chr8	121605000	121606000	-1.0052656900584676
chr8	121606000	121607000	1.356361371706308
chr8	121607000	121608000	-0.4933694556887055
chr8	121608000	121609000	0.9290176741311348
chr8	121610000	121611000	0.41561535807114275
chr8	121611000	121612000	-0.2240239441819236
chr8	121612000	121613000	0.991948526302088
chr8	121613000	121614000	0.23568486616841736
chr8	121614000	121615000	7.181742331786685
chr8	121615000	121616000	3.1323218751201343
chr8	121616000	121617000	2.131346671162209
chr8	121617000	121618000	1.8370634832555597
chr8	121618000	121619000	2.323991198373827
chr8	121619000	121620000	1.2888222117522288
chr8	121620000	121621000	2.5747699821160364
chr8	121621000	121622000	-0.6022143519129819
chr8	121622000	121623000	-0.10311412582090244
chr8	121623000	121624000	2.5726467540941176
chr8	121624000	121625000	2.3292858687113043
chr8	121626000	121627000	0.42825213567718046
chr8	121627000	121628000	2.2623552384019674
chr8	121628000	121629000	2.3663118336638176
chr8	121629000	121630000	1.159080854906821
chr8	121630000	121631000	1.2502773398841311
chr8	121631000	121632000	3.654869476029364
chr8	121632000	121633000	0.3519729838923839
chr8	121635000	121636000	1.385078823712354
chr8	121636000	121637000	0.47885976152961
chr8	121639000	121640000	1.789281671305671
chr8	121640000	121641000	2.925644939098785
chr8	121643000	121644000	-0.7240816299729569
chr8	121644000	121645000	0.430645813656828
chr8	121646000	121647000	0.5213723406142241
chr8	121647000	121648000	-0.13686331724084178
chr8	121649000	121650000	2.2775869767984265
chr8	121650000	121651000	0.8095845004968442
chr8	121652000	121653000	1.6412776234988706
chr8	121654000	121655000	0.7003689098854813
chr8	121655000	121656000	1.3069528484806054
chr8	121658000	121659000	1.0471763575569197
chr8	121660000	121661000	1.8892557444948088
chr8	121661000	121662000	0.4882382713789304
chr8	121662000	121663000	0.9877221856276488
chr8	121663000	121664000	2.1257426565990603
chr8	121664000	121665000	-1.484971670808762
chr8	121665000	121666000	-2.7975990271968527
chr8	121667000	121668000	-1.69565980976849
chr8	121669000	121670000	-0.9857458921410757
chr8	121671000	121672000	0.7621194502354941
chr8	121672000	121673000	-1.197595887956693
chr8	121673000	121674000	-0.9921257305714599
chr8	121674000	121675000	0.3002245556930298
chr8	121675000	121676000	-0.9595787828038995
chr8	121676000	121677000	1.3722806824459117
chr8	121677000	121678000	0.9845489614828827
chr8	121678000	121679000	0.4387597986141834
chr8	121681000	121682000	0.976682614449607
chr8	121682000	121683000	0.2501826388845223
chr8	121683000	121684000	-0.8994240018983282
chr8	121684000	121685000	-1.533726221709945
chr8	121685000	121686000	1.9567990588577726
chr8	121686000	121687000	0.5036427528750013
chr8	121687000	121688000	1.091619421625707
chr8	121688000	121689000	1.9588065479855739
chr8	121690000	121691000	-3.016239916707057
chr8	121691000	121692000	-0.7577246906189713
chr8	121692000	121693000	2.0604772317674263
chr8	121693000	121694000	0.32365253088236157
chr8	121695000	121696000	0.15778093220567693
chr8	121696000	121697000	1.9564976579080184
chr8	121697000	121698000	0.8295091449212489
chr8	121698000	121699000	0.7963857482681573
chr8	121699000	121700000	0.4022011137925416
chr8	121700000	121701000	1.4996528862685192
chr8	121701000	121702000	0.8794582409497188
chr8	121702000	121703000	1.3683077367061738
chr8	121703000	121704000	1.4591034337941984
chr8	121704000	121705000	0.15200681193301174
chr8	121705000	121706000	-0.07833295552364461
chr8	121706000	121707000	0.28267538081796806
chr8	121707000	121708000	2.2688931182477265
chr8	121708000	121709000	0.6226895570644008
chr8	121709000	121710000	0.3406967945608347
chr8	121710000	121711000	0.6045818200615763
chr8	121711000	121712000	1.0044280256797828
chr8	121712000	121713000	0.36766109821211834
chr8	121713000	121714000	0.23500806414016578
chr8	121714000	121715000	-1.3327530912778864
chr8	121715000	121716000	-0.9015049608879063
chr8	121716000	121717000	1.8665866993138858
chr8	121717000	121718000	-0.9848448737759321
chr8	121719000	121720000	3.6178813369678564
chr8	121720000	121721000	1.5081069451314717
chr8	121721000	121722000	-0.15349584918603068
chr8	121723000	121724000	0.2485768251098806
chr8	121724000	121725000	1.9945166750424166
chr8	121725000	121726000	-0.15015054389652463
chr8	121726000	121727000	-0.45062630367305756
chr8	121727000	121728000	0.8483493313560095
chr8	121728000	121729000	-0.23801604473485338
chr8	121729000	121730000	1.7472118486191623
chr8	121731000	121732000	0.6752047756132991
chr8	121732000	121733000	1.892191174155881
chr8	121733000	121734000	0.511431049033904
chr8	121734000	121735000	0.8215751388400675
chr8	121735000	121736000	2.481305795433576
chr8	121736000	121737000	1.370212366022355
chr8	121737000	121738000	1.0458821290369205
chr8	121738000	121739000	-0.35261745936587485
chr8	121739000	121740000	1.0488860810521574
chr8	121740000	121741000	2.083303986861531
chr8	121741000	121742000	0.1019860266310717
chr8	121742000	121743000	0.27662392602716424
chr8	121743000	121744000	0.3870009304422011
chr8	121745000	121746000	-1.8828255818871975
chr8	121746000	121747000	1.503167797344868
chr8	121747000	121748000	-1.6589669820034285
chr8	121748000	121749000	0.9015300054333607
chr8	121749000	121750000	-1.1327247746012103
chr8	121750000	121751000	1.0124698945597632
chr8	121751000	121752000	-0.030435572232976906
chr8	121753000	121754000	0.9653950924195368
chr8	121754000	121755000	0.37657156365411126
chr8	121755000	121756000	-0.05813140433725036
chr8	121756000	121757000	1.245398062127741
chr8	121757000	121758000	0.23484170189195788
chr8	121758000	121759000	0.6214257251070042
chr8	121759000	121760000	0.4796801173866833
chr8	121760000	121761000	0.11033898612967227
chr8	121761000	121762000	0.1271852882455528
chr8	121762000	121763000	-0.9225321655571364
chr8	121763000	121764000	1.0563733098990558
chr8	121764000	121765000	0.6068653218208191
chr8	121765000	121766000	0.3348747564131064
chr8	121766000	121767000	0.8777563739710629
chr8	121767000	121768000	0.30782071923148857
chr8	121768000	121769000	0.8302261246486867
chr8	121769000	121770000	1.1821330522396725
chr8	121770000	121771000	0.9365308892035864
chr8	121771000	121772000	-0.48980470097689643
chr8	121772000	121773000	-0.1734141666980001
chr8	121773000	121774000	0.6719822375677343
chr8	121774000	121775000	-1.8929524535110793
chr8	121776000	121777000	0.01378590418338839
chr8	121777000	121778000	-1.8362528550692911
chr8	121778000	121779000	-1.7006030893831507
chr8	121780000	121781000	1.47264965142786
chr8	121781000	121782000	-0.7565432420123265
chr8	121783000	121784000	1.874984556912275
chr8	121784000	121785000	0.9441197158260798
chr8	121785000	121786000	-1.5813962270882702
chr8	121786000	121787000	0.18141807566450993
chr8	121787000	121788000	-1.4276121544287197
chr8	121788000	121789000	-0.9390069667219617
chr8	121789000	121790000	-1.6991232926268716
chr8	121790000	121791000	0.6093818263646551
chr8	121791000	121792000	1.562111655879661
chr8	121793000	121794000	1.1776374579844209
chr8	121794000	121795000	0.8213557897857277
chr8	121795000	121796000	-1.4904839044940752
chr8	121796000	121797000	2.6744984049712577
chr8	121798000	121799000	1.1216771031978812
chr8	121800000	121801000	1.4092247747979996
chr8	121801000	121802000	-0.2588814408934393
chr8	121802000	121803000	1.2179694953292055
chr8	121803000	121804000	1.328231003853713
chr8	121805000	121806000	2.669020275994375
chr8	121806000	121807000	1.599374234138344
chr8	121807000	121808000	-0.34602829269942753
chr8	121808000	121809000	0.792283840694009
chr8	121810000	121811000	2.682676125006607
chr8	121813000	121814000	0.8090569391467782
chr8	121815000	121816000	-0.2242501650851339
chr8	121816000	121817000	1.8008909231448231
chr8	121818000	121819000	0.5192320306724854
chr8	121819000	121820000	0.7631863390326636
chr8	121821000	121822000	2.049188149363833
chr8	121822000	121823000	0.6955701503061626
chr8	121825000	121826000	-0.9744300794543801
chr8	121828000	121829000	0.4592860292411376
chr8	121829000	121830000	1.9611865554543708
chr8	121830000	121831000	0.5922784986850692
chr8	121831000	121832000	1.576855191282212
chr8	121834000	121835000	-0.7426171840666724
chr8	121835000	121836000	-1.08368272611815
chr8	121836000	121837000	-1.0490258505008283
chr8	121837000	121838000	-2.9976549980969027
chr8	121840000	121841000	0.07713174795372671
chr8	121841000	121842000	-0.03895647362659273
chr8	121842000	121843000	0.5015858475068239
chr8	121843000	121844000	0.8001351061595545
chr8	121844000	121845000	-0.5786997539982254
chr8	121846000	121847000	0.24355716240267034
chr8	121847000	121848000	0.28238597477164823
chr8	121848000	121849000	0.07224599501708052
chr8	121849000	121850000	1.451074260741917
chr8	121850000	121851000	1.9886726826231547
chr8	121851000	121852000	-0.6580047100123394
chr8	121853000	121854000	1.9765886378019502
chr8	121854000	121855000	-0.16648725137654416
chr8	121855000	121856000	0.9787079640660319
chr8	121856000	121857000	0.946067153347296
chr8	121857000	121858000	0.14041691272113405
chr8	121858000	121859000	0.9403701959434156
chr8	121859000	121860000	1.0678408798401813
chr8	121860000	121861000	1.0256643425024137
chr8	121862000	121863000	0.9668019178196869
chr8	121863000	121864000	0.7337655276989931
chr8	121864000	121865000	2.8017245588831705
chr8	121865000	121866000	1.3228637426084795
chr8	121866000	121867000	0.7821000391444032
chr8	121867000	121868000	2.413292279477741
chr8	121869000	121870000	1.0438547320907985
chr8	121870000	121871000	0.33434921398705736
chr8	121871000	121872000	0.357149044702325
chr8	121872000	121873000	1.2757841804613026
chr8	121873000	121874000	0.8393171266816201
chr8	121874000	121875000	1.8874266270482254
chr8	121875000	121876000	2.215228428200751
chr8	121877000	121878000	2.4256653845281773
chr8	121878000	121879000	-1.6557445639040616
chr8	121881000	121882000	1.7683156885935025
chr8	121882000	121883000	1.407837452668794
chr8	121883000	121884000	0.4543550376082953
chr8	121884000	121885000	1.1639759745594969
chr8	121885000	121886000	0.7259962237868205
chr8	121887000	121888000	1.2370852951144236
chr8	121889000	121890000	0.48033343972138653
chr8	121890000	121891000	-0.791390664908369
chr8	121891000	121892000	1.4140349462083022
chr8	121892000	121893000	-0.26784771182246275
chr8	121893000	121894000	1.8608349182256592
chr8	121894000	121895000	1.1877868598103836
chr8	121895000	121896000	0.9653621601463904
chr8	121896000	121897000	1.1181575696488228
chr8	121897000	121898000	0.8991574373928591
chr8	121898000	121899000	0.48712784151268596
chr8	121899000	121900000	0.6611100362455925
chr8	121901000	121902000	3.0058126160397918
chr8	121902000	121903000	-0.14648070401934268
chr8	121903000	121904000	1.5688299800447638
chr8	121904000	121905000	1.4978299511914939
chr8	121905000	121906000	1.5111068885135468
chr8	121906000	121907000	2.107708109116739
chr8	121907000	121908000	1.8018508999935143
chr8	121908000	121909000	2.4694555798240643
chr8	121909000	121910000	0.9734003652039817
chr8	121912000	121913000	2.0159996307210486
chr8	121913000	121914000	1.357923701831723
chr8	121914000	121915000	0.7608912778156988
chr8	121915000	121916000	2.567332972505561
chr8	121917000	121918000	0.4069981898967128
chr8	121918000	121919000	1.1157024799990063
chr8	121919000	121920000	-0.5417047584247413
chr8	121920000	121921000	1.9914300352456478
chr8	121921000	121922000	2.791368000939107
chr8	121922000	121923000	1.0613091611078778
chr8	121923000	121924000	1.2465507358981835
chr8	121924000	121925000	0.2585966339995348
chr8	121925000	121926000	-1.1121915351536538
chr8	121927000	121928000	-1.445280144081812
chr8	121928000	121929000	1.0785641000218575
chr8	121929000	121930000	0.8411549740987423
chr8	121930000	121931000	-0.8227676915684718
chr8	121931000	121932000	1.8961831545277268
chr8	121932000	121933000	1.0038643612320994
chr8	121933000	121934000	0.7265562789978318
chr8	121934000	121935000	0.7297492253973944
chr8	121937000	121938000	-0.9081162441041255
chr8	121938000	121939000	1.0851075873713336
chr8	121939000	121940000	1.9899442051610545
chr8	121940000	121941000	0.8268728914054879
chr8	121941000	121942000	3.9139529258894905
chr8	121942000	121943000	0.9456342023045426
chr8	121943000	121944000	0.5525059791555152
chr8	121944000	121945000	1.5024178843553115
chr8	121945000	121946000	1.3691624985642559
chr8	121946000	121947000	0.2683591415867561
chr8	121947000	121948000	2.373594281260477
chr8	121949000	121950000	-6.509216631359407
chr8	121950000	121951000	1.0452788330180023
chr8	121951000	121952000	1.1394597525178582
chr8	121952000	121953000	1.1494959735077963
chr8	121953000	121954000	2.6594587221317494
chr8	121955000	121956000	2.235418358660901
chr8	121956000	121957000	1.4021934856674845
chr8	121957000	121958000	-0.05828118672531132
chr8	121958000	121959000	2.7103550484444163
chr8	121959000	121960000	1.5028131177031943
chr8	121960000	121961000	1.3337531566680765
chr8	121961000	121962000	0.8607535479168763
chr8	121962000	121963000	1.3309485716268645
chr8	121963000	121964000	1.3405620906661984
chr8	121964000	121965000	2.5949696990688933
chr8	121965000	121966000	0.48469645008660944
chr8	121966000	121967000	2.810952046687862
chr8	121967000	121968000	2.0711901554850916
chr8	121968000	121969000	0.991796719191865
chr8	121969000	121970000	1.7538472670721366
chr8	121970000	121971000	1.1494107721324578
chr8	121971000	121972000	1.140172757029796
chr8	121973000	121974000	2.152233344484311
chr8	121974000	121975000	1.823774161009582
chr8	121975000	121976000	1.674962746894853
chr8	121976000	121977000	0.8184703316949158
chr8	121977000	121978000	0.7213097476346435
chr8	121978000	121979000	0.21638233356164108
chr8	121979000	121980000	1.3084196396503547
chr8	121982000	121983000	2.4894613515074746
chr8	121985000	121986000	0.8277698742096059
chr8	121987000	121988000	1.9248459247793053
chr8	121988000	121989000	0.3823899315763096
chr8	121989000	121990000	0.745820653172537
chr8	121990000	121991000	1.1398981824617036
chr8	121991000	121992000	0.8064196618737962
chr8	121992000	121993000	1.3320043624778173
chr8	121993000	121994000	0.7590529316225589
chr8	121994000	121995000	-0.3380075637477951
chr8	121995000	121996000	1.3137667183551114
chr8	121996000	121997000	1.5017993957608058
chr8	121997000	121998000	-0.5874157707364506
chr8	121998000	121999000	0.5169867063175464
chr8	121999000	122000000	0.784153534096437
chr8	122000000	122001000	0.7547561201350282
chr8	122001000	122002000	1.5945261198409981
chr8	122002000	122003000	-0.8927142030642077
chr8	122003000	122004000	-0.3952575595384436
chr8	122005000	122006000	-0.6877417796708624
chr8	122006000	122007000	-0.3627254317616119
chr8	122007000	122008000	3.0346835395518235
chr8	122008000	122009000	1.3753717793319313
chr8	122010000	122011000	1.7881313599490796
chr8	122011000	122012000	1.1517293556338448
chr8	122013000	122014000	0.5676121362271559
chr8	122016000	122017000	2.80008477494748
chr8	122017000	122018000	0.4418136307724006
chr8	122018000	122019000	0.993780077068926
chr8	122019000	122020000	1.3886039464122222
chr8	122021000	122022000	3.365007101921595
chr8	122023000	122024000	0.9687459741243565
chr8	122024000	122025000	0.31385019895109184
chr8	122025000	122026000	-1.5202022090686444
chr8	122026000	122027000	1.1198938448533657
chr8	122027000	122028000	0.47083527591209096
chr8	122028000	122029000	1.339543346899254
chr8	122029000	122030000	1.5062758527288675
chr8	122030000	122031000	0.15305456790824334
chr8	122031000	122032000	0.5380216017547194
chr8	122032000	122033000	1.5872123693427633
chr8	122033000	122034000	1.6402342126506662
chr8	122034000	122035000	-0.2764484231421299
chr8	122035000	122036000	0.7868931752857599
chr8	122037000	122038000	1.8437317768174994
chr8	122041000	122042000	1.8627929317120637
chr8	122042000	122043000	1.0932674697254796
chr8	122043000	122044000	0.6502144984470998
chr8	122044000	122045000	0.9323516485139706
chr8	122046000	122047000	0.4813608044932202
chr8	122048000	122049000	2.008167254836828
chr8	122049000	122050000	0.03580429836814774
chr8	122050000	122051000	0.11799531720746304
chr8	122051000	122052000	0.9457126670274092
chr8	122052000	122053000	0.2985665383235581
chr8	122054000	122055000	0.3610649780685765
chr8	122055000	122056000	1.2554721537411409
chr8	122057000	122058000	2.09864493911413
chr8	122058000	122059000	1.2199910184179057
chr8	122060000	122061000	0.6295109270095346
chr8	122061000	122062000	0.9082623436071391
chr8	122062000	122063000	2.057515745825963
chr8	122063000	122064000	2.885319262907566
chr8	122067000	122068000	0.8927586635733797
chr8	122068000	122069000	-0.5447855715773969
chr8	122069000	122070000	1.3822525880413956
chr8	122070000	122071000	0.04770691253899111
chr8	122071000	122072000	2.4867217516289206
chr8	122072000	122073000	0.8355888029133292
chr8	122073000	122074000	-0.3919045230589358
chr8	122074000	122075000	1.1649048536463575
chr8	122075000	122076000	2.3936385956077983
chr8	122076000	122077000	0.6436191549564122
chr8	122077000	122078000	-0.24378382962762357
chr8	122079000	122080000	1.5585752331067193
chr8	122081000	122082000	0.7075144281852264
chr8	122082000	122083000	1.3213420155710323
chr8	122083000	122084000	1.4055847184376837
chr8	122084000	122085000	2.0904064283924035
chr8	122086000	122087000	0.3312679216523818
chr8	122087000	122088000	0.10694746954961304
chr8	122089000	122090000	0.9329326955475562
chr8	122090000	122091000	1.2158803026732106
chr8	122091000	122092000	0.8149579536673593
chr8	122092000	122093000	0.5044964708231788
chr8	122093000	122094000	0.31151967153963134
chr8	122096000	122097000	0.8676444338996917
chr8	122097000	122098000	0.7093034659598904
chr8	122099000	122100000	-1.0110266268764436
chr8	122100000	122101000	1.1275968315832965
chr8	122101000	122102000	1.1481472550553924
chr8	122103000	122104000	-0.49427331152976545
chr8	122104000	122105000	1.7782978565174865
chr8	122105000	122106000	-0.4310125388569108
chr8	122106000	122107000	0.2195295442861625
chr8	122107000	122108000	1.483950328608249
chr8	122108000	122109000	2.3361441237637806
chr8	122109000	122110000	2.116921345459977
chr8	122110000	122111000	0.8827247239709537
chr8	122111000	122112000	-0.17476495042523255
chr8	122112000	122113000	1.5794025101836244
chr8	122113000	122114000	-0.1524731561302921
chr8	122114000	122115000	1.9902014090607811
chr8	122115000	122116000	1.6588124996851548
chr8	122116000	122117000	0.3057794294649506
chr8	122117000	122118000	0.5047971289539898
chr8	122119000	122120000	-0.5783646272800859
chr8	122120000	122121000	0.8001178416220981
chr8	122121000	122122000	-2.0398810733690644
chr8	122122000	122123000	-0.7741014823396405
chr8	122123000	122124000	-0.2706171161227632
chr8	122124000	122125000	1.8661166551284827
chr8	122125000	122126000	0.6789970502020717
chr8	122126000	122127000	1.3309193666524226
chr8	122127000	122128000	1.178204425593657
chr8	122128000	122129000	1.0616538791273356
chr8	122130000	122131000	-0.7740594378648784
chr8	122132000	122133000	2.334251884140204
chr8	122133000	122134000	1.6489152590898986
chr8	122134000	122135000	1.4668020157387311
chr8	122135000	122136000	0.9235557049307545
chr8	122136000	122137000	1.128206484118144
chr8	122137000	122138000	1.6186561420047483
chr8	122138000	122139000	0.510070207711845
chr8	122139000	122140000	-0.2035326295277787
chr8	122140000	122141000	0.5603714399926103
chr8	122141000	122142000	-0.4487601874139651
chr8	122142000	122143000	0.5255837501576143
chr8	122143000	122144000	-0.07528110702480495
chr8	122144000	122145000	1.9661130915039333
chr8	122145000	122146000	0.722526490650757
chr8	122146000	122147000	0.7999362763617975
chr8	122147000	122148000	0.7060169977180712
chr8	122148000	122149000	1.4074079320973307
chr8	122149000	122150000	1.0157454377806023
chr8	122150000	122151000	-0.43108120196218863
chr8	122151000	122152000	-0.8836098325952414
chr8	122152000	122153000	-0.8156905497805984
chr8	122156000	122157000	0.8361076469560956
chr8	122157000	122158000	0.8647499717447906
chr8	122159000	122160000	0.049264372284010635
chr8	122160000	122161000	1.7611338357679418
chr8	122161000	122162000	1.1944314681550907
chr8	122162000	122163000	0.3081488335601321
chr8	122163000	122164000	1.8708701676157526
chr8	122164000	122165000	0.42226884163597467
chr8	122167000	122168000	0.5402992672141967
chr8	122170000	122171000	1.2430931452947172
chr8	122173000	122174000	-0.38346377005382165
chr8	122174000	122175000	-0.17402283930263757
chr8	122176000	122177000	0.5829302188735055
chr8	122179000	122180000	-2.7879121421555904
chr8	122180000	122181000	-1.6763717329422767
chr8	122181000	122182000	0.8536951201544084
chr8	122182000	122183000	0.36337045398532253
chr8	122183000	122184000	-0.10577162533687287
chr8	122184000	122185000	0.26340157376173706
chr8	122185000	122186000	0.6667222384836407
chr8	122186000	122187000	0.10704206776552848
chr8	122187000	122188000	-0.4842945643784571
chr8	122188000	122189000	-0.4555258133778581
chr8	122189000	122190000	-2.5670412296776086
chr8	122190000	122191000	-0.7917893131569532
chr8	122191000	122192000	-0.8261222078718325
chr8	122192000	122193000	0.17367661243882454
chr8	122193000	122194000	0.6118815811850388
chr8	122195000	122196000	1.95180286786863
chr8	122196000	122197000	-1.6985173199797052
chr8	122197000	122198000	1.298262298221623
chr8	122198000	122199000	-0.19092561312824108
chr8	122200000	122201000	0.00804132449943744
chr8	122201000	122202000	-2.013918804588316
chr8	122203000	122204000	-0.21578877957975617
chr8	122204000	122205000	-1.0090422599664075
chr8	122205000	122206000	0.12443419507386018
chr8	122206000	122207000	-1.2776550600768881
chr8	122207000	122208000	-0.24391162613298933
chr8	122208000	122209000	0.40768959323289333
chr8	122209000	122210000	-0.17873507310885126
chr8	122210000	122211000	-0.3422489939660162
chr8	122211000	122212000	0.1054103621767759
chr8	122212000	122213000	-2.028152151915222
chr8	122213000	122214000	-0.16917865597928183
chr8	122214000	122215000	-1.7738544994766916
chr8	122215000	122216000	0.6202876520780043
chr8	122216000	122217000	-2.6082626333677754
chr8	122217000	122218000	-1.3062207042611982
chr8	122219000	122220000	-0.37261092538391133
chr8	122220000	122221000	-1.6169727673976217
chr8	122221000	122222000	-1.3960848619921524
chr8	122222000	122223000	0.27189767868693576
chr8	122223000	122224000	-0.1675780531785612
chr8	122224000	122225000	-1.5189061380181725
chr8	122225000	122226000	0.6570292068087458
chr8	122226000	122227000	-0.43383333473561814
chr8	122227000	122228000	-1.7362943905609975
chr8	122228000	122229000	-0.3701741599968356
chr8	122229000	122230000	-0.7604398309245463
chr8	122230000	122231000	-0.26876933361899175
chr8	122233000	122234000	-1.0056468114943693
chr8	122234000	122235000	0.36353445996909317
chr8	122235000	122236000	-1.15682337733184
chr8	122236000	122237000	-1.0903427149549658
chr8	122237000	122238000	-1.1390055032128814
chr8	122238000	122239000	-0.3279325064984738
chr8	122239000	122240000	-2.2012347277604722
chr8	122240000	122241000	-1.8914246287748924
chr8	122241000	122242000	-1.6504256352257551
chr8	122242000	122243000	-2.726953761153583
chr8	122243000	122244000	-3.596005003350522
chr8	122244000	122245000	-6.888352916496192
chr8	122251000	122252000	-2.09001390730754
chr8	122252000	122253000	0.7098054183075633
chr8	122253000	122254000	-1.1381178164406343
chr8	122254000	122255000	0.9059660087613225
chr8	122255000	122256000	-0.6249200203615378
chr8	122256000	122257000	0.2286819656157278
chr8	122257000	122258000	-1.4765168319895838
chr8	122258000	122259000	-0.4378327915665667
chr8	122259000	122260000	-1.5164620726276168
chr8	122260000	122261000	-0.8449714426164635
chr8	122261000	122262000	-0.1287751211133943
chr8	122262000	122263000	0.661377293640164
chr8	122264000	122265000	0.9327208891897523
chr8	122265000	122266000	-0.9250510910728951
chr8	122266000	122267000	0.9703727358945288
chr8	122267000	122268000	0.5450569834156798
chr8	122268000	122269000	-1.2031751749110235
chr8	122269000	122270000	-2.0915605244390973
chr8	122270000	122271000	-0.07806604802003182
chr8	122271000	122272000	0.6486819082166551
chr8	122274000	122275000	0.8336339670604166
chr8	122275000	122276000	1.0179187401677237
chr8	122279000	122280000	0.06010506572760395
chr8	122280000	122281000	-0.3509265714952294
chr8	122281000	122282000	1.394229739338438
chr8	122282000	122283000	1.8417109659867317
chr8	122283000	122284000	0.16105423580910888
chr8	122284000	122285000	0.39037364413970976
chr8	122285000	122286000	1.2977185164760177
chr8	122286000	122287000	-0.061223367946601985
chr8	122287000	122288000	-1.5156715112179613
chr8	122288000	122289000	0.28269843993146404
chr8	122289000	122290000	0.7722885839705785
chr8	122290000	122291000	-0.625485378658555
chr8	122291000	122292000	-0.2642884284143411
chr8	122293000	122294000	0.6514790217217655
chr8	122294000	122295000	0.2743291939680459
chr8	122295000	122296000	-1.9562093265955327
chr8	122296000	122297000	-1.8623745772687108
chr8	122297000	122298000	-3.715068588212243
chr8	122298000	122299000	-4.050479072432504
chr8	122300000	122301000	-2.909821209962492
chr8	122301000	122302000	-2.2247516363622757
chr8	122302000	122303000	1.1077787491809563
chr8	122303000	122304000	-0.045493796249709825
chr8	122304000	122305000	0.3877015630328556
chr8	122305000	122306000	-0.4008683174337961
chr8	122306000	122307000	0.9221731125790203
chr8	122307000	122308000	0.5591184023982365
chr8	122308000	122309000	-0.5387928644633391
chr8	122309000	122310000	-0.36412374860522545
chr8	122310000	122311000	-0.8534529086879767
chr8	122311000	122312000	-1.5606813462058977
chr8	122312000	122313000	0.38897640013299406
chr8	122313000	122314000	0.5920151231389391
chr8	122315000	122316000	-0.8680198766349703
chr8	122316000	122317000	0.7310256704854317
chr8	122317000	122318000	-1.306732978484699
chr8	122318000	122319000	0.2683309538708757
chr8	122319000	122320000	0.3267358559402193
chr8	122321000	122322000	-0.4147354620217965
chr8	122323000	122324000	0.08195669417347848
chr8	122324000	122325000	-1.6617940151294075
chr8	122325000	122326000	0.13387643090357668
chr8	122326000	122327000	-2.0480127005902453
chr8	122333000	122334000	-2.4983880761024815
chr8	122334000	122335000	-0.8455171466083212
chr8	122335000	122336000	-1.8805184025317616
chr8	122337000	122338000	-2.0813481953836988
chr8	122338000	122339000	0.5781035316837861
chr8	122339000	122340000	-0.39701292112534287
chr8	122340000	122341000	-2.953390445062371
chr8	122342000	122343000	-1.5011734818163238
chr8	122343000	122344000	-1.2486158508774163
chr8	122344000	122345000	-0.174612042499711
chr8	122345000	122346000	-1.0789174478758958
chr8	122346000	122347000	0.8224751787212335
chr8	122347000	122348000	0.6952555725367273
chr8	122348000	122349000	-0.7040959105810959
chr8	122349000	122350000	-1.571328765063553
chr8	122350000	122351000	1.0122543087591875
chr8	122351000	122352000	-0.5877033614802292
chr8	122353000	122354000	1.5560634884354325
chr8	122354000	122355000	-1.3009433082470445
chr8	122355000	122356000	-0.8166504844144323
chr8	122356000	122357000	-0.49765636254520407
chr8	122357000	122358000	-0.48534021675641326
chr8	122360000	122361000	-1.7988715446699333
chr8	122361000	122362000	0.04446355492023247
chr8	122362000	122363000	-0.1297185642211395
chr8	122363000	122364000	0.30204103534240584
chr8	122364000	122365000	-2.5066831128122122
chr8	122365000	122366000	-1.3377107181959267
chr8	122366000	122367000	-1.2771788175420953
chr8	122367000	122368000	-1.2562255616297988
chr8	122368000	122369000	0.4925476922546919
chr8	122369000	122370000	-0.02972473459007316
chr8	122370000	122371000	1.3979173758514105
chr8	122371000	122372000	0.4352983847034225
chr8	122372000	122373000	-1.4283849730606417
chr8	122373000	122374000	-1.2347401252210448
chr8	122374000	122375000	2.355402079457351
chr8	122375000	122376000	-0.022820768495358572
chr8	122376000	122377000	-1.4388362263512777
chr8	122377000	122378000	0.492309587314483
chr8	122378000	122379000	-1.4019679977756827
chr8	122379000	122380000	0.06594942807249386
chr8	122380000	122381000	-0.20701839333322986
chr8	122381000	122382000	0.5999811645437217
chr8	122382000	122383000	0.3559684417445696
chr8	122383000	122384000	-0.8426596831051671
chr8	122384000	122385000	-0.08832920362313801
chr8	122385000	122386000	-1.644270842010933
chr8	122388000	122389000	-2.286435287610981
chr8	122389000	122390000	-1.2340753505830722
chr8	122390000	122391000	0.5369336617385375
chr8	122391000	122392000	-1.8029365460355327
chr8	122392000	122393000	0.3861167210973326
chr8	122393000	122394000	0.4025287522426718
chr8	122394000	122395000	0.36269550982436977
chr8	122395000	122396000	0.8168370308675139
chr8	122396000	122397000	0.04986191300903366
chr8	122397000	122398000	0.4165746486245491
chr8	122398000	122399000	-0.13198890017640236
chr8	122399000	122400000	0.845903576697864
chr8	122401000	122402000	1.3202490882955449
chr8	122402000	122403000	-0.40958156167232745
chr8	122403000	122404000	-0.3424695876836425
chr8	122404000	122405000	-0.6079462844611374
chr8	122405000	122406000	-0.9083085286420909
chr8	122406000	122407000	-1.1054022123812
chr8	122407000	122408000	0.03655423151612225
chr8	122408000	122409000	-0.39406158614501924
chr8	122409000	122410000	-0.28461904766944346
chr8	122410000	122411000	0.5043476423944128
chr8	122412000	122413000	1.545164973568854
chr8	122413000	122414000	-2.2439403722205347
chr8	122414000	122415000	-1.901033031903121
chr8	122415000	122416000	-0.6779888146494875
chr8	122417000	122418000	-3.0519441252480517
chr8	122418000	122419000	-2.2294342087567354
chr8	122419000	122420000	-1.547335889260908
chr8	122420000	122421000	-0.14001460796826026
chr8	122421000	122422000	-2.2763897878868677
chr8	122422000	122423000	-0.1740263582433957
chr8	122423000	122424000	-1.4587614242216689
chr8	122427000	122428000	-1.259140149913892
chr8	122428000	122429000	-1.052036148345896
chr8	122430000	122431000	-1.4056260676362322
chr8	122431000	122432000	-0.9656339231250046
chr8	122432000	122433000	-0.47333994465016277
chr8	122433000	122434000	-1.2135682260775895
chr8	122434000	122435000	-0.7210879213752958
chr8	122435000	122436000	-1.196207924055143
chr8	122436000	122437000	0.593314598912641
chr8	122439000	122440000	-0.5204033790367462
chr8	122441000	122442000	1.5096426720593061
chr8	122442000	122443000	-1.3943542601799008
chr8	122443000	122444000	0.08894983744924248
chr8	122444000	122445000	0.9456257704659659
chr8	122446000	122447000	-1.757655577430784
chr8	122447000	122448000	-0.3833024876578199
chr8	122448000	122449000	0.36378105280433354
chr8	122449000	122450000	-0.6986427101308306
chr8	122451000	122452000	-3.904947340787591
chr8	122452000	122453000	-0.3440242549796476
chr8	122454000	122455000	0.19493875921976828
chr8	122455000	122456000	-2.1001199906553496
chr8	122456000	122457000	-1.641714493850351
chr8	122458000	122459000	-0.7499201219184154
chr8	122459000	122460000	-1.1625575213883157
chr8	122460000	122461000	-0.5898422809050003
chr8	122464000	122465000	-0.12540788047358978
chr8	122465000	122466000	1.1579368426224257
chr8	122466000	122467000	-1.2077018627019176
chr8	122467000	122468000	0.1946890661705517
chr8	122468000	122469000	-2.608717805570943
chr8	122470000	122471000	0.802591968476184
chr8	122471000	122472000	0.3374146001965597
chr8	122473000	122474000	-0.6370822627912746
chr8	122475000	122476000	1.7819489244083278
chr8	122476000	122477000	-0.8540265725584661
chr8	122478000	122479000	-0.0935505956558085
chr8	122479000	122480000	1.0491667305302572
chr8	122481000	122482000	-1.5811494805502704
chr8	122482000	122483000	-3.1681030320281605
chr8	122483000	122484000	-0.415028682442624
chr8	122484000	122485000	0.39036042736952503
chr8	122485000	122486000	-1.0101559506787283
chr8	122486000	122487000	-0.6702547284416214
chr8	122487000	122488000	0.7795670406157733
chr8	122488000	122489000	0.14543513936021096
chr8	122489000	122490000	2.072916129200926
chr8	122491000	122492000	0.7601887255064246
chr8	122492000	122493000	0.0513007817904209
chr8	122493000	122494000	-0.40444337823257287
chr8	122494000	122495000	0.49727391356207956
chr8	122495000	122496000	0.8230073276440859
chr8	122496000	122497000	1.052161226228822
chr8	122497000	122498000	0.21732356560296173
chr8	122498000	122499000	-0.9750405007752243
chr8	122500000	122501000	0.3979016310279996
chr8	122501000	122502000	-0.002108399414875616
chr8	122502000	122503000	-1.2165300191012058
chr8	122503000	122504000	0.11470569502402105
chr8	122504000	122505000	-0.7716212507980754
chr8	122505000	122506000	-1.427005641478778
chr8	122506000	122507000	-0.4089815921577236
chr8	122507000	122508000	-0.673756665443839
chr8	122508000	122509000	-0.7443631931449877
chr8	122510000	122511000	-1.061233055573101
chr8	122512000	122513000	0.17496592125632257
chr8	122513000	122514000	0.051389869045515665
chr8	122514000	122515000	0.030578193776147622
chr8	122515000	122516000	-0.5286032154250049
chr8	122516000	122517000	-1.4549882874899487
chr8	122517000	122518000	-0.3798567448548167
chr8	122518000	122519000	-0.9170158927769897
chr8	122519000	122520000	1.3414686185920146
chr8	122520000	122521000	0.26020601904414037
chr8	122521000	122522000	-0.4498826739451275
chr8	122522000	122523000	0.030693401298841315
chr8	122523000	122524000	-1.2982012770665936
chr8	122527000	122528000	0.8384200362194203
chr8	122528000	122529000	-1.1730125890913237
chr8	122529000	122530000	0.5258519897169336
chr8	122530000	122531000	-0.8574452937378745
chr8	122531000	122532000	1.2471668124695234
chr8	122532000	122533000	-2.5245538362336064
chr8	122533000	122534000	0.4442735004550642
chr8	122534000	122535000	-0.8662324715735199
chr8	122535000	122536000	1.3459693895974632
chr8	122537000	122538000	1.3473609550439793
chr8	122538000	122539000	1.4814674274098611
chr8	122539000	122540000	-0.8511850585778173
chr8	122540000	122541000	0.7923117919006971
chr8	122542000	122543000	-0.8221238967982204
chr8	122543000	122544000	-2.6741639672729858
chr8	122545000	122546000	1.219554679061751
chr8	122546000	122547000	0.25438718045474695
chr8	122547000	122548000	-2.192330951347263
chr8	122548000	122549000	-0.3158965165472934
chr8	122549000	122550000	-0.9536045967704193
chr8	122550000	122551000	-0.031231728924923687
chr8	122551000	122552000	0.3240627543621467
chr8	122552000	122553000	0.45900449765821244
chr8	122553000	122554000	-1.1671112837987125
chr8	122554000	122555000	-0.30429482762440035
chr8	122555000	122556000	-2.6642079581007794
chr8	122556000	122557000	-0.38901610883816606
chr8	122558000	122559000	2.1280175768864606
chr8	122559000	122560000	-1.2100744312837561
chr8	122560000	122561000	-0.25187773440177136
chr8	122561000	122562000	-0.19793572500333448
chr8	122562000	122563000	0.5654381265707795
chr8	122563000	122564000	1.207062445254091
chr8	122564000	122565000	-1.385602081405656
chr8	122565000	122566000	-0.1378207145278566
chr8	122567000	122568000	-1.9824258008796447
chr8	122568000	122569000	-0.21747390097810357
chr8	122569000	122570000	-0.16555488208848743
chr8	122571000	122572000	-0.639037783017398
chr8	122572000	122573000	-0.1781865690556358
chr8	122573000	122574000	1.5390413316396334
chr8	122574000	122575000	2.2941496107013615
chr8	122576000	122577000	1.1625365842275708
chr8	122577000	122578000	-0.19104074664673967
chr8	122578000	122579000	-1.1085546114513096
chr8	122579000	122580000	-0.13216489354921138
chr8	122580000	122581000	-0.4351876657097358
chr8	122581000	122582000	-0.5615531684053012
chr8	122582000	122583000	2.5365544272814446
chr8	122583000	122584000	0.9859295130618267
chr8	122584000	122585000	0.6003170511943152
chr8	122586000	122587000	1.0361137161431275
chr8	122587000	122588000	-0.8763021014158802
chr8	122588000	122589000	-0.04739011190844995
chr8	122589000	122590000	2.090611943565511
chr8	122590000	122591000	1.2836961607156496
chr8	122593000	122594000	1.4410173166794786
chr8	122595000	122596000	1.1490908719694672
chr8	122596000	122597000	0.3200762950808704
chr8	122597000	122598000	0.9401789090264112
chr8	122598000	122599000	0.9318933524628399
chr8	122599000	122600000	0.5793605499539275
chr8	122600000	122601000	-0.010877378099652018
chr8	122601000	122602000	-1.1786486912802978
chr8	122602000	122603000	-0.08297882262667163
chr8	122603000	122604000	0.4082113629845085
chr8	122604000	122605000	0.6140599883004432
chr8	122605000	122606000	2.102467235821812
chr8	122606000	122607000	0.9893676349117422
chr8	122607000	122608000	0.9809597890694703
chr8	122608000	122609000	2.3136027807810096
chr8	122609000	122610000	1.505981125279261
chr8	122610000	122611000	1.622918167450952
chr8	122611000	122612000	0.8596335676966624
chr8	122612000	122613000	0.006651572220962665
chr8	122613000	122614000	0.5124637212820549
chr8	122614000	122615000	0.9077395464077732
chr8	122615000	122616000	0.30779594492416473
chr8	122616000	122617000	0.22362350125830938
chr8	122617000	122618000	1.5271577348292622
chr8	122618000	122619000	1.1139329600976482
chr8	122619000	122620000	-0.5103430721043571
chr8	122620000	122621000	0.5816279071346556
chr8	122621000	122622000	-0.08565119392064433
chr8	122622000	122623000	-1.5003799441976944
chr8	122623000	122624000	1.1221093894393188
chr8	122624000	122625000	0.19023819459645183
chr8	122625000	122626000	-0.2582130450815855
chr8	122626000	122627000	0.04507260821895914
chr8	122628000	122629000	0.49061307622493255
chr8	122629000	122630000	-1.788012678345642
chr8	122630000	122631000	-0.39914628920627554
chr8	122631000	122632000	-0.6724843875874781
chr8	122632000	122633000	1.0972978858154574
chr8	122633000	122634000	-0.6822322180522168
chr8	122635000	122636000	1.0301318095770007
chr8	122636000	122637000	-0.2657575096007869
chr8	122637000	122638000	0.6141194270423022
chr8	122638000	122639000	0.3988424294768355
chr8	122639000	122640000	0.31730287132184554
chr8	122640000	122641000	-1.284001633620848
chr8	122641000	122642000	-0.4225309236394281
chr8	122642000	122643000	-0.6785453229079381
chr8	122644000	122645000	0.4568496372043873
chr8	122645000	122646000	0.013226241070925238
chr8	122646000	122647000	0.3868717855516416
chr8	122647000	122648000	1.6239220187798427
chr8	122648000	122649000	-0.1319334253471075
chr8	122649000	122650000	1.2281264086719874
chr8	122650000	122651000	-0.8309086612160425
chr8	122651000	122652000	-1.3989872680845135
chr8	122653000	122654000	0.3502915176693571
chr8	122654000	122655000	0.09760647172239449
chr8	122655000	122656000	0.25373498674126477
chr8	122656000	122657000	0.5513386046840518
chr8	122657000	122658000	0.5706432611908642
chr8	122659000	122660000	1.7605662412976368
chr8	122661000	122662000	1.387476624958483
chr8	122662000	122663000	-0.5911573719609768
chr8	122664000	122665000	0.7462961493912134
chr8	122665000	122666000	-1.2673202080826915
chr8	122666000	122667000	0.9582236986461445
chr8	122667000	122668000	-1.1714747375539256
chr8	122668000	122669000	-2.6153168896658006
chr8	122669000	122670000	0.322182291258315
chr8	122670000	122671000	0.25177975884277926
chr8	122671000	122672000	2.704128388630542
chr8	122672000	122673000	-1.0059901407210172
chr8	122673000	122674000	1.0922542395190085
chr8	122674000	122675000	1.524474306984421
chr8	122675000	122676000	1.5222072164711793
chr8	122676000	122677000	1.9346501102654827
chr8	122677000	122678000	-1.5501911854536121
chr8	122678000	122679000	2.9396920258757238
chr8	122679000	122680000	0.6182022117855442
chr8	122680000	122681000	1.0071236969510762
chr8	122682000	122683000	1.314669474674509
chr8	122683000	122684000	1.0206509172604157
chr8	122685000	122686000	2.018059097035197
chr8	122686000	122687000	2.312014082205186
chr8	122687000	122688000	-0.004008756379052821
chr8	122688000	122689000	1.7535773125495018
chr8	122689000	122690000	-0.12014471939464687
chr8	122690000	122691000	2.0902604840959236
chr8	122691000	122692000	-1.4292393337343232
chr8	122692000	122693000	0.3523394746496103
chr8	122693000	122694000	1.0413917765533576
chr8	122694000	122695000	1.839557440389889
chr8	122695000	122696000	0.18755362424933933
chr8	122697000	122698000	-0.6801044597247397
chr8	122698000	122699000	0.8562370222189606
chr8	122699000	122700000	-0.41322206909626974
chr8	122700000	122701000	1.4396478031102502
chr8	122701000	122702000	-0.8159088270295064
chr8	122702000	122703000	-0.6527372939546566
chr8	122703000	122704000	-0.5300575602125801
chr8	122705000	122706000	0.4134975628158438
chr8	122706000	122707000	1.8320144891006673
chr8	122707000	122708000	1.9033054352816396
chr8	122708000	122709000	0.7489969575249683
chr8	122709000	122710000	1.6991561619639974
chr8	122710000	122711000	1.3101266381107268
chr8	122712000	122713000	2.8998737343806336
chr8	122713000	122714000	-0.01808166393735762
chr8	122714000	122715000	1.1663074227980275
chr8	122715000	122716000	-0.8785838054714362
chr8	122716000	122717000	1.0599614614770878
chr8	122717000	122718000	-0.09606908055816911
chr8	122718000	122719000	0.38682631564450864
chr8	122719000	122720000	0.5587046969249886
chr8	122721000	122722000	1.862717101135642
chr8	122722000	122723000	2.0024215756076846
chr8	122723000	122724000	0.24606903276924247
chr8	122724000	122725000	0.9955192033657552
chr8	122725000	122726000	-0.10754081298923159
chr8	122726000	122727000	0.392218370434675
chr8	122727000	122728000	0.41294653813665333
chr8	122728000	122729000	0.28153941772955987
chr8	122730000	122731000	2.160393029823354
chr8	122731000	122732000	0.23585716128065284
chr8	122732000	122733000	0.48875917959984666
chr8	122733000	122734000	0.24585065861568964
chr8	122734000	122735000	0.2344251177193207
chr8	122735000	122736000	0.9673651241212734
chr8	122736000	122737000	-0.5243479372809297
chr8	122738000	122739000	-1.3803941829804964
chr8	122739000	122740000	1.7687375696768395
chr8	122740000	122741000	1.5930461865891934
chr8	122741000	122742000	1.2407615545872424
chr8	122742000	122743000	0.7519249379279765
chr8	122743000	122744000	1.8445235931538453
chr8	122745000	122746000	-1.1717295460012538
chr8	122746000	122747000	-0.01117394111443277
chr8	122747000	122748000	-0.6724301150004593
chr8	122748000	122749000	0.40429579524197085
chr8	122749000	122750000	1.2104020549367698
chr8	122750000	122751000	0.07489775754907545
chr8	122752000	122753000	-0.9426919715346626
chr8	122753000	122754000	-0.7350319161734211
chr8	122754000	122755000	0.14417970283079493
chr8	122755000	122756000	-1.0569557596747476
chr8	122756000	122757000	0.17834730257071577
chr8	122757000	122758000	-0.3086461580298374
chr8	122758000	122759000	-2.487427841365146
chr8	122759000	122760000	-1.8728971848535918
chr8	122760000	122761000	1.2163006333499118
chr8	122761000	122762000	-0.492869549954148
chr8	122762000	122763000	-1.4554490659708343
chr8	122763000	122764000	-0.5077400655950335
chr8	122764000	122765000	-0.032873928704702744
chr8	122765000	122766000	-1.2462359172181763
chr8	122767000	122768000	2.356725710694296
chr8	122769000	122770000	2.8026280301301183
chr8	122770000	122771000	1.9696052834143962
chr8	122771000	122772000	0.9508055464211322
chr8	122772000	122773000	-1.0727350555112987
chr8	122773000	122774000	1.5073532088610353
chr8	122774000	122775000	0.4327973992101769
chr8	122775000	122776000	2.982555469887501
chr8	122777000	122778000	-0.2119863352354559
chr8	122778000	122779000	1.45857401722274
chr8	122779000	122780000	0.22059301962726882
chr8	122780000	122781000	3.6840159929172214
chr8	122781000	122782000	4.561272794255616
chr8	122782000	122783000	5.275576159843424
chr8	122783000	122784000	2.0774884605698123
chr8	122784000	122785000	1.4804481539668404
chr8	122787000	122788000	2.480524653708169
chr8	122788000	122789000	1.9129300373627887
chr8	122789000	122790000	0.909524855407897
chr8	122790000	122791000	0.46600562282964936
chr8	122791000	122792000	3.2133926269610185
chr8	122792000	122793000	-1.9318334530394714
chr8	122793000	122794000	0.984172765243118
chr8	122794000	122795000	0.8203623893830078
chr8	122795000	122796000	1.989126837230703
chr8	122796000	122797000	2.2680074790677125
chr8	122797000	122798000	1.145033161459106
chr8	122798000	122799000	1.935524948985014
chr8	122799000	122800000	0.6773965242335241
chr8	122800000	122801000	2.9859465868615227
chr8	122801000	122802000	3.236778464950755
chr8	122803000	122804000	2.1607133421760256
chr8	122804000	122805000	1.5351436959120621
chr8	122805000	122806000	2.0664051751765133
chr8	122806000	122807000	-0.20717032764586066
chr8	122807000	122808000	0.258003540157905
chr8	122808000	122809000	1.1563002504637572
chr8	122809000	122810000	0.033704840943570916
chr8	122810000	122811000	0.22210838434172403
chr8	122811000	122812000	0.4080190332913232
chr8	122812000	122813000	1.7607462830835414
chr8	122814000	122815000	2.031226812435295
chr8	122815000	122816000	0.31851630636075706
chr8	122817000	122818000	2.755911618878327
chr8	122818000	122819000	3.3936758724164937
chr8	122819000	122820000	0.5828626184259124
chr8	122820000	122821000	2.4047596323014915
chr8	122821000	122822000	3.024372594778238
chr8	122822000	122823000	3.750966362686326
chr8	122823000	122824000	2.9311264442211806
chr8	122824000	122825000	1.1022708335736726
chr8	122825000	122826000	0.7295430914322482
chr8	122826000	122827000	2.499944328920886
chr8	122827000	122828000	1.3106080154138238
chr8	122828000	122829000	5.169062457779246
chr8	122829000	122830000	2.1585629515924007
chr8	122830000	122831000	3.1395300635813674
chr8	122831000	122832000	3.1532985162192095
chr8	122832000	122833000	3.224144030320819
chr8	122834000	122835000	2.2728093456084566
chr8	122835000	122836000	0.6942211198187305
chr8	122836000	122837000	-0.17368418347723844
chr8	122837000	122838000	3.6617696562158426
chr8	122838000	122839000	1.9074187952721537
chr8	122839000	122840000	2.7835159599241077
chr8	122840000	122841000	2.034841603760303
chr8	122841000	122842000	2.42317666527953
chr8	122844000	122845000	1.350232432754653
chr8	122845000	122846000	3.6790418695266083
chr8	122847000	122848000	1.0763588022054695
chr8	122848000	122849000	2.8618290095482077
chr8	122849000	122850000	1.2288379439716073
chr8	122851000	122852000	-0.02201626361557995
chr8	122852000	122853000	1.45150707010505
chr8	122853000	122854000	1.0572867743691776
chr8	122854000	122855000	2.6482701481542725
chr8	122855000	122856000	2.156179870439998
chr8	122856000	122857000	2.3903782721667755
chr8	122857000	122858000	1.095767055760388
chr8	122859000	122860000	2.892074048820096
chr8	122860000	122861000	-0.29458031746480223
chr8	122862000	122863000	3.786880799696355
chr8	122864000	122865000	-0.2164133391569274
chr8	122865000	122866000	1.4836581996611211
chr8	122866000	122867000	1.0212460652078914
chr8	122867000	122868000	1.2212654827373615
chr8	122868000	122869000	-0.10935810008762993
chr8	122869000	122870000	2.1198605993219153
chr8	122872000	122873000	2.143024517746101
chr8	122873000	122874000	1.3453727701465659
chr8	122874000	122875000	2.0126488046472497
chr8	122877000	122878000	2.2807610740545035
chr8	122878000	122879000	-0.0753844475292358
chr8	122881000	122882000	2.2788509259439027
chr8	122882000	122883000	1.9858401889432356
chr8	122883000	122884000	1.0337085295618968
chr8	122885000	122886000	0.2902043473266037
chr8	122886000	122887000	0.44923805271570805
chr8	122887000	122888000	3.751361098949296
chr8	122888000	122889000	1.772882234745518
chr8	122889000	122890000	1.9992051794219647
chr8	122890000	122891000	1.2161109975829345
chr8	122892000	122893000	1.0572128716145328
chr8	122893000	122894000	0.8443990260479312
chr8	122894000	122895000	2.123789615823792
chr8	122895000	122896000	0.5368693909801133
chr8	122896000	122897000	1.5098071639965691
chr8	122897000	122898000	1.469740683306128
chr8	122898000	122899000	2.7291110422864073
chr8	122899000	122900000	2.5041004423324433
chr8	122900000	122901000	1.8404354337769044
chr8	122901000	122902000	2.292517443309161
chr8	122902000	122903000	0.7466610209681046
chr8	122903000	122904000	1.0352516400347067
chr8	122904000	122905000	1.8352500689686722
chr8	122905000	122906000	0.2664766088858852
chr8	122907000	122908000	0.6802482361960701
chr8	122908000	122909000	0.9876494276346256
chr8	122909000	122910000	1.4951209972694681
chr8	122910000	122911000	0.6968405666304412
chr8	122912000	122913000	2.2664724706663293
chr8	122913000	122914000	-0.16011098626071382
chr8	122914000	122915000	2.9848136263559013
chr8	122915000	122916000	2.0956703202496594
chr8	122916000	122917000	2.0422870818020376
chr8	122917000	122918000	2.640368948867626
chr8	122918000	122919000	1.9252366325591808
chr8	122919000	122920000	3.691101862105836
chr8	122920000	122921000	3.6192053978576
chr8	122921000	122922000	2.278202873011774
chr8	122922000	122923000	1.7245450981075428
chr8	122923000	122924000	2.022219605904745
chr8	122924000	122925000	1.634192788028198
chr8	122925000	122926000	2.0993643934064794
chr8	122926000	122927000	3.0935080421329295
chr8	122927000	122928000	1.821192670079814
chr8	122928000	122929000	1.7462475930852208
chr8	122929000	122930000	2.8513914646450447
chr8	122931000	122932000	1.9492426777722096
chr8	122932000	122933000	2.4085660149594545
chr8	122933000	122934000	2.046209263000002
chr8	122934000	122935000	2.494734372302293
chr8	122938000	122939000	1.3453144949791607
chr8	122939000	122940000	1.1331677504710143
chr8	122940000	122941000	0.8438455628236519
chr8	122942000	122943000	3.1776098172496834
chr8	122943000	122944000	1.8908541013547735
chr8	122944000	122945000	0.7386232472208334
chr8	122946000	122947000	1.4735894117805994
chr8	122948000	122949000	1.6592764693085178
chr8	122949000	122950000	-0.32352997739239137
chr8	122950000	122951000	2.073637249344153
chr8	122952000	122953000	6.869031933923989
chr8	122953000	122954000	4.60959864470324
chr8	122954000	122955000	2.6781382199171517
chr8	122956000	122957000	1.0274799280386389
chr8	122958000	122959000	1.4826449711798002
chr8	122959000	122960000	0.6183315096500289
chr8	122960000	122961000	1.8288976659529932
chr8	122961000	122962000	0.9606274611727357
chr8	122966000	122967000	1.0985570138507388
chr8	122967000	122968000	0.9249012196756332
chr8	122968000	122969000	1.0619041271680405
chr8	122969000	122970000	0.4369582320811796
chr8	122970000	122971000	3.0656354802426775
chr8	122972000	122973000	0.794960099150021
chr8	122973000	122974000	1.2483626722857821
chr8	122974000	122975000	1.7181755996373567
chr8	122975000	122976000	1.8499873129548077
chr8	122976000	122977000	1.2513277115668553
chr8	122977000	122978000	-1.4611034841466803
chr8	122978000	122979000	0.7048467221940176
chr8	122979000	122980000	0.5105365962681958
chr8	122980000	122981000	0.7338801989299916
chr8	122981000	122982000	0.7633652313124101
chr8	122982000	122983000	0.2345818415684259
chr8	122983000	122984000	-0.2211230236468146
chr8	122984000	122985000	1.3540876841348908
chr8	122985000	122986000	0.9067428401087023
chr8	122986000	122987000	0.4442892158849975
chr8	122987000	122988000	0.8311668688138306
chr8	122988000	122989000	-0.7728304966033162
chr8	122990000	122991000	1.1522153546331262
chr8	122991000	122992000	0.6571987077527943
chr8	122993000	122994000	1.3696868807844689
chr8	122994000	122995000	-0.4953704547902981
chr8	122995000	122996000	-0.0644137626142701
chr8	122996000	122997000	1.4588458183908215
chr8	122997000	122998000	2.6498875158039454
chr8	122998000	122999000	0.10077034588351333
chr8	122999000	123000000	0.0324250465530885
chr8	123001000	123002000	3.502839912972755
chr8	123002000	123003000	3.0427499447713173
chr8	123003000	123004000	1.3862603089866168
chr8	123005000	123006000	0.4988381770561032
chr8	123006000	123007000	2.366489882766305
chr8	123008000	123009000	0.9752262321666275
chr8	123009000	123010000	1.8727307084378761
chr8	123012000	123013000	2.5765536759046572
chr8	123013000	123014000	2.284138450021176
chr8	123014000	123015000	1.8912005839239534
chr8	123015000	123016000	1.6973120048953687
chr8	123016000	123017000	2.2686643158372317
chr8	123017000	123018000	2.369229181913885
chr8	123018000	123019000	2.432914621500938
chr8	123019000	123020000	1.3216242410826184
chr8	123021000	123022000	2.0341011006829457
chr8	123022000	123023000	2.6456971955797624
chr8	123023000	123024000	0.6261508279297356
chr8	123024000	123025000	2.3332759940872565
chr8	123025000	123026000	0.894877782258776
chr8	123026000	123027000	1.9358992101517127
chr8	123029000	123030000	1.5439727564777428
chr8	123030000	123031000	-0.23830507003209267
chr8	123031000	123032000	2.4406848470134657
chr8	123033000	123034000	1.4667750022824442
chr8	123034000	123035000	0.6475968794148462
chr8	123035000	123036000	0.6571014075308034
chr8	123036000	123037000	-0.24432179193136014
chr8	123037000	123038000	-0.9171444804880037
chr8	123038000	123039000	2.0252110381852546
chr8	123039000	123040000	2.51284904246129
chr8	123040000	123041000	-0.78552397989642
chr8	123041000	123042000	0.10809468092889479
chr8	123042000	123043000	0.922932763407434
chr8	123043000	123044000	2.168355506312491
chr8	123044000	123045000	1.6981565405725132
chr8	123049000	123050000	1.6434247386184795
chr8	123052000	123053000	3.32024622441737
chr8	123053000	123054000	0.8374728427090978
chr8	123054000	123055000	-0.7133401620629403
chr8	123055000	123056000	1.3192066565382137
chr8	123056000	123057000	0.8365367018098826
chr8	123057000	123058000	2.3893441691389525
chr8	123058000	123059000	1.2346941475834705
chr8	123064000	123065000	0.997056925091285
chr8	123065000	123066000	1.8384599789154226
chr8	123066000	123067000	3.02985244343575
chr8	123067000	123068000	0.6130082968424537
chr8	123068000	123069000	0.6772657039356037
chr8	123071000	123072000	2.359193918216283
chr8	123072000	123073000	3.66842641411474
chr8	123073000	123074000	1.5882843819133459
chr8	123074000	123075000	0.1890891093346796
chr8	123075000	123076000	0.6162675155302996
chr8	123076000	123077000	2.4990752706870536
chr8	123078000	123079000	0.5858366691529386
chr8	123079000	123080000	1.4016226260422135
chr8	123081000	123082000	1.6929737674921885
chr8	123082000	123083000	0.9511002960506717
chr8	123083000	123084000	0.980256203978236
chr8	123084000	123085000	1.6268846883553831
chr8	123085000	123086000	2.334304749528296
chr8	123086000	123087000	2.046940669585909
chr8	123087000	123088000	0.943578526194426
chr8	123088000	123089000	1.8263158880634751
chr8	123089000	123090000	0.34807939187129583
chr8	123090000	123091000	0.8241816341168458
chr8	123091000	123092000	0.9292594841356601
chr8	123093000	123094000	1.7098231820733798
chr8	123094000	123095000	1.642492577180653
chr8	123095000	123096000	-0.47871583573207355
chr8	123096000	123097000	0.3106052521464426
chr8	123097000	123098000	1.6591168529287925
chr8	123098000	123099000	0.38656431597508667
chr8	123099000	123100000	2.2646783902873917
chr8	123100000	123101000	2.377222353503289
chr8	123101000	123102000	0.4442898863642904
chr8	123103000	123104000	0.7633661724937547
chr8	123104000	123105000	1.3220540393435198
chr8	123105000	123106000	1.7173056062627217
chr8	123106000	123107000	1.0064907290943408
chr8	123107000	123108000	1.8292378299757435
chr8	123108000	123109000	1.8211081241758624
chr8	123109000	123110000	2.9293032052661356
chr8	123110000	123111000	1.088616226851272
chr8	123111000	123112000	1.6104979436139522
chr8	123112000	123113000	2.128402887008331
chr8	123113000	123114000	2.8992965838336326
chr8	123114000	123115000	1.444341411674704
chr8	123115000	123116000	2.454415568765828
chr8	123116000	123117000	0.43311531334197884
chr8	123118000	123119000	1.4795380544650136
chr8	123119000	123120000	2.049676416388632
chr8	123122000	123123000	3.8188456962039674
chr8	123123000	123124000	0.26886260575190885
chr8	123125000	123126000	2.4694400203860516
chr8	123126000	123127000	3.135242518231612
chr8	123128000	123129000	0.7912164030029717
chr8	123129000	123130000	3.5158991026965247
chr8	123130000	123131000	1.698181901396091
chr8	123133000	123134000	1.782628069872935
chr8	123134000	123135000	2.3918460454165436
chr8	123135000	123136000	1.7566468519061211
chr8	123136000	123137000	3.28791367248703
chr8	123137000	123138000	2.8303076558987503
chr8	123138000	123139000	3.154201670136073
chr8	123139000	123140000	1.206896451466446
chr8	123140000	123141000	1.614072855433204
chr8	123142000	123143000	3.4402730088756446
chr8	123143000	123144000	3.900775362680278
chr8	123144000	123145000	1.0389508824113187
chr8	123146000	123147000	2.5545701518795774
chr8	123147000	123148000	0.20769079614896105
chr8	123148000	123149000	3.2689633248628374
chr8	123149000	123150000	1.8353259722506219
chr8	123150000	123151000	1.6603966761303637
chr8	123151000	123152000	1.9860844934108162
chr8	123152000	123153000	0.9479579980249851
chr8	123153000	123154000	3.008637503923983
chr8	123154000	123155000	3.9948053405216686
chr8	123155000	123156000	4.093667809100319
chr8	123156000	123157000	2.166115237732263
chr8	123157000	123158000	-4.989168327244275
chr8	123160000	123161000	3.661899952591325
chr8	123161000	123162000	2.480570145000158
chr8	123164000	123165000	2.1118157993674553
chr8	123166000	123167000	2.044323986324988
chr8	123168000	123169000	0.7204823535628588
chr8	123170000	123171000	0.2888232094928957
chr8	123171000	123172000	-0.3991492645635988
chr8	123172000	123173000	0.4437843830076842
chr8	123175000	123176000	0.4362789321457038
chr8	123176000	123177000	-0.38532735674078705
chr8	123177000	123178000	1.0254839633213093
chr8	123178000	123179000	0.9190934981269778
chr8	123179000	123180000	-0.951472184981322
chr8	123181000	123182000	2.153810594035843
chr8	123182000	123183000	2.7803985535075535
chr8	123185000	123186000	2.3327938326257094
chr8	123186000	123187000	2.311892190111904
chr8	123187000	123188000	2.693452583126078
chr8	123188000	123189000	3.4070450909343544
chr8	123189000	123190000	2.5774394271808303
chr8	123190000	123191000	2.093070329533535
chr8	123191000	123192000	2.1133977100638357
chr8	123192000	123193000	0.8225630726706097
chr8	123193000	123194000	2.5828789230777875
chr8	123194000	123195000	0.5141665717653698
chr8	123195000	123196000	1.252293768825743
chr8	123196000	123197000	1.0526912395202248
chr8	123197000	123198000	0.2900016685027724
chr8	123198000	123199000	3.1948535298446017
chr8	123199000	123200000	2.843162762101915
chr8	123201000	123202000	2.278276839085438
chr8	123202000	123203000	1.2223974190719387
chr8	123205000	123206000	2.4719015115385377
chr8	123208000	123209000	3.1465699297677405
chr8	123209000	123210000	4.742710814937583
chr8	123210000	123211000	3.1758316932075585
chr8	123211000	123212000	4.706920708366499
chr8	123212000	123213000	1.0346264750803988
chr8	123213000	123214000	2.83242541500435
chr8	123214000	123215000	2.8130700418716144
chr8	123215000	123216000	3.710583978866152
chr8	123216000	123217000	0.7679635117795613
chr8	123217000	123218000	1.6474869836049333
chr8	123218000	123219000	1.3821099898802207
chr8	123219000	123220000	1.2414940904177694
chr8	123220000	123221000	2.620147937973385
chr8	123221000	123222000	0.8789260943598102
chr8	123222000	123223000	1.4267248934665486
chr8	123223000	123224000	3.4837176997639654
chr8	123224000	123225000	0.7282913949500915
chr8	123226000	123227000	2.199068962442563
chr8	123227000	123228000	2.0032969947080934
chr8	123228000	123229000	1.98256815115098
chr8	123229000	123230000	1.8788357487940237
chr8	123230000	123231000	1.761639672900734
chr8	123231000	123232000	1.0179548096761795
chr8	123232000	123233000	0.9499141305054488
chr8	123233000	123234000	0.3952249810401574
chr8	123235000	123236000	-1.1560898871706513
chr8	123236000	123237000	-0.6108864429990735
chr8	123237000	123238000	2.1831821086662853
chr8	123238000	123239000	2.026034493486304
chr8	123239000	123240000	0.9789921590317985
chr8	123240000	123241000	0.8511606560528394
chr8	123241000	123242000	2.8460850615030844
chr8	123242000	123243000	2.9450069962440577
chr8	123243000	123244000	0.9707260267188851
chr8	123244000	123245000	1.866340538643172
chr8	123245000	123246000	1.0612090649613013
chr8	123246000	123247000	0.7101605151192991
chr8	123247000	123248000	1.637710280439259
chr8	123248000	123249000	1.5943182168315455
chr8	123250000	123251000	2.879978038386904
chr8	123251000	123252000	2.625637671645445
chr8	123252000	123253000	2.788367099346948
chr8	123253000	123254000	3.5404203051806475
chr8	123254000	123255000	4.082452663405281
chr8	123255000	123256000	3.9584310021170355
chr8	123257000	123258000	1.628832633780916
chr8	123258000	123259000	1.2056851824406762
chr8	123259000	123260000	-0.7177831260205315
chr8	123261000	123262000	-0.8587754735651241
chr8	123262000	123263000	0.994079919529672
chr8	123265000	123266000	1.3568297162422915
chr8	123266000	123267000	0.5397224566877671
chr8	123267000	123268000	1.6370389388305222
chr8	123268000	123269000	0.4102593027783532
chr8	123269000	123270000	1.2700821846749408
chr8	123271000	123272000	2.6342344973723564
chr8	123272000	123273000	2.4619019200699337
chr8	123273000	123274000	-0.7381300305317252
chr8	123274000	123275000	3.3077913523650704
chr8	123275000	123276000	3.073669929184286
chr8	123276000	123277000	2.7489868922169336
chr8	123277000	123278000	0.8234024108159139
chr8	123278000	123279000	1.0205660953458267
chr8	123279000	123280000	2.3207639350288507
chr8	123280000	123281000	2.5525631516878464
chr8	123281000	123282000	0.8496570102488982
chr8	123282000	123283000	0.8783269561449759
chr8	123284000	123285000	1.3595583101740096
chr8	123285000	123286000	1.9792220745982307
chr8	123286000	123287000	2.3202749812149364
chr8	123287000	123288000	0.5365279859923727
chr8	123289000	123290000	1.9401702317495964
chr8	123291000	123292000	1.6077384808938247
chr8	123293000	123294000	-0.07406590446327371
chr8	123294000	123295000	1.0884396253746607
chr8	123296000	123297000	0.6872427681399903
chr8	123297000	123298000	3.0311687951642674
chr8	123299000	123300000	1.7383443886785064
chr8	123300000	123301000	1.0690824058500898
chr8	123302000	123303000	2.723248974396194
chr8	123303000	123304000	0.9978708304643762
chr8	123304000	123305000	2.1708717544383895
chr8	123305000	123306000	0.8196317867897552
chr8	123307000	123308000	2.3590935895801683
chr8	123308000	123309000	2.7234104299499626
chr8	123309000	123310000	1.1602875753675401
chr8	123310000	123311000	2.5671099683189023
chr8	123311000	123312000	1.9577868703820944
chr8	123312000	123313000	2.7904202235694435
chr8	123313000	123314000	2.2858373712299387
chr8	123317000	123318000	-1.5919801361023056
chr8	123318000	123319000	1.7212398634023423
chr8	123319000	123320000	1.6461474830036995
chr8	123320000	123321000	1.0246596403756505
chr8	123321000	123322000	1.5873367639714036
chr8	123322000	123323000	1.2995908960735207
chr8	123323000	123324000	1.0180155247273104
chr8	123324000	123325000	0.7447144183648307
chr8	123326000	123327000	0.2994323892503917
chr8	123327000	123328000	1.2317849023378078
chr8	123331000	123332000	0.7730412972545359
chr8	123332000	123333000	1.077961245979324
chr8	123334000	123335000	0.5065130325227578
chr8	123335000	123336000	1.3930946418513228
chr8	123336000	123337000	1.8160015780477963
chr8	123338000	123339000	2.9324459661253406
chr8	123339000	123340000	2.1388460995028282
chr8	123340000	123341000	1.4550608320310694
chr8	123341000	123342000	2.60178645096421
chr8	123342000	123343000	2.478082705403482
chr8	123343000	123344000	-1.3912448068115855
chr8	123344000	123345000	1.1978696055807236
chr8	123346000	123347000	2.2066301349587922
chr8	123347000	123348000	1.1924900594025531
chr8	123348000	123349000	2.491444073570616
chr8	123349000	123350000	-0.17421387638564348
chr8	123350000	123351000	2.121095306147519
chr8	123351000	123352000	1.9382274113927576
chr8	123352000	123353000	1.6884542578182138
chr8	123353000	123354000	0.041876784512722046
chr8	123355000	123356000	0.9661631284326333
chr8	123356000	123357000	-0.03506339205807811
chr8	123357000	123358000	0.25558135885911865
chr8	123359000	123360000	1.2205432134557228
chr8	123360000	123361000	0.5438259468105835
chr8	123361000	123362000	0.546226679175003
chr8	123363000	123364000	1.9353377916956775
chr8	123364000	123365000	-0.37743035580552425
chr8	123365000	123366000	1.2804973867618439
chr8	123366000	123367000	1.3516613799642152
chr8	123367000	123368000	-0.1669128309478102
chr8	123368000	123369000	0.9748201842217392
chr8	123369000	123370000	2.664452382945403
chr8	123370000	123371000	-0.01982883604094289
chr8	123371000	123372000	2.0336418945262107
chr8	123372000	123373000	1.6123383606550876
chr8	123374000	123375000	1.106814297174333
chr8	123375000	123376000	0.44520150568845224
chr8	123380000	123381000	0.580323177205194
chr8	123381000	123382000	0.21230185955548891
chr8	123382000	123383000	-0.8929585077618905
chr8	123383000	123384000	1.723781613640836
chr8	123384000	123385000	0.13901595930473584
chr8	123385000	123386000	-0.7793106378722356
chr8	123387000	123388000	0.21654731555701842
chr8	123388000	123389000	1.2154119385587556
chr8	123392000	123393000	0.5063946901542717
chr8	123394000	123395000	-0.2336010228809699
chr8	123395000	123396000	0.5397094309794576
chr8	123396000	123397000	0.32762858507247994
chr8	123400000	123401000	4.523038107630288
chr8	123401000	123402000	3.5368302603363513
chr8	123402000	123403000	4.777714377698878
chr8	123403000	123404000	2.2168474413021713
chr8	123407000	123408000	1.0491747675413146
chr8	123408000	123409000	1.0602417181976937
chr8	123410000	123411000	1.7724465335286919
chr8	123411000	123412000	2.2107222694728415
chr8	123412000	123413000	0.8836421752632079
chr8	123415000	123416000	1.078323112693242
chr8	123416000	123417000	2.818512999200753
chr8	123417000	123418000	-0.6032847237993519
chr8	123426000	123427000	-0.06097926013007042
chr8	123428000	123429000	-0.9141154460541204
chr8	123433000	123434000	0.2277298676083699
chr8	123434000	123435000	2.1292864353512093
chr8	123437000	123438000	1.6526714890560787
chr8	123441000	123442000	-0.12087203294382624
chr8	123445000	123446000	-0.5800510285139884
chr8	123447000	123448000	-0.051083584825844505
chr8	123453000	123454000	-0.07954056398628617
chr8	123454000	123455000	2.4729074214214024
chr8	123455000	123456000	0.7290284543881236
chr8	123456000	123457000	0.06264419351179064
chr8	123457000	123458000	0.5499775090289905
chr8	123460000	123461000	1.7749832807801946
chr8	123461000	123462000	1.4510002381714606
chr8	123462000	123463000	-0.9911033763633947
chr8	123463000	123464000	0.3154118587588008
chr8	123464000	123465000	1.722444008747741
chr8	123466000	123467000	1.5883663608237348
chr8	123467000	123468000	2.6465072989668688
chr8	123468000	123469000	0.1703778392283476
chr8	123469000	123470000	1.7709514311121777
chr8	123470000	123471000	2.2813579994056
chr8	123471000	123472000	0.9620416229946293
chr8	123472000	123473000	3.43308109083047
chr8	123473000	123474000	1.8476785422714077
chr8	123474000	123475000	2.715821761173247
chr8	123475000	123476000	1.2132913234961125
chr8	123478000	123479000	0.3901860971551975
chr8	123479000	123480000	-0.3644592142773648
chr8	123480000	123481000	0.2440400437206971
chr8	123482000	123483000	0.6343154500097652
chr8	123483000	123484000	2.4258899817628468
chr8	123486000	123487000	-0.037276967502692895
chr8	123487000	123488000	2.5873468837964064
chr8	123488000	123489000	-0.6876960570363349
chr8	123489000	123490000	0.1423205869033508
chr8	123490000	123491000	1.6173845100905215
chr8	123491000	123492000	0.5403867406902965
chr8	123492000	123493000	0.6507283817424248
chr8	123493000	123494000	2.0142554071899705
chr8	123495000	123496000	3.1266964990329353
chr8	123496000	123497000	3.2302743615131413
chr8	123498000	123499000	3.81849363332763
chr8	123499000	123500000	1.671549180198252
chr8	123500000	123501000	3.629711643316559
chr8	123501000	123502000	2.2392728761562473
chr8	123502000	123503000	3.1462822962481445
chr8	123503000	123504000	1.1090105342866927
chr8	123505000	123506000	1.9653504595116547
chr8	123506000	123507000	4.048674932800906
chr8	123507000	123508000	2.5768024981457276
chr8	123508000	123509000	3.6146012305728115
chr8	123509000	123510000	1.4231599171977054
chr8	123510000	123511000	3.187044038028974
chr8	123511000	123512000	2.761500322878351
chr8	123513000	123514000	4.2982530248616495
chr8	123514000	123515000	2.708935184424974
chr8	123515000	123516000	1.9491084303072646
chr8	123516000	123517000	2.495507760039882
chr8	123517000	123518000	2.267789822853491
chr8	123518000	123519000	1.0283745727429623
chr8	123520000	123521000	3.6498015004655464
chr8	123521000	123522000	0.9067063692729704
chr8	123523000	123524000	3.6934942874237064
chr8	123524000	123525000	3.3599332930361405
chr8	123525000	123526000	4.310758313001849
chr8	123526000	123527000	2.791971644076393
chr8	123527000	123528000	1.2560579579298063
chr8	123528000	123529000	-0.2701402303826845
chr8	123529000	123530000	0.5479230276941749
chr8	123531000	123532000	2.6834574627743812
chr8	123532000	123533000	2.6653333030292616
chr8	123533000	123534000	1.3292833231835428
chr8	123536000	123537000	2.2657937778581463
chr8	123537000	123538000	2.2139653489004516
chr8	123538000	123539000	1.474818943136131
chr8	123539000	123540000	1.9841463363699734
chr8	123540000	123541000	6.43457262724401
chr8	123542000	123543000	1.1598001420778772
chr8	123543000	123544000	0.4452433784714243
chr8	123544000	123545000	3.2334867047080618
chr8	123545000	123546000	-0.11802671976997536
chr8	123546000	123547000	-0.6790872817719789
chr8	123547000	123548000	1.1159052307517787
chr8	123552000	123553000	1.8760276312824429
chr8	123554000	123555000	0.9831635964609242
chr8	123555000	123556000	0.7132371046610562
chr8	123556000	123557000	1.064200248809187
chr8	123559000	123560000	0.16210964750774381
chr8	123560000	123561000	1.9292017624405553
chr8	123562000	123563000	-0.713088441824065
chr8	123563000	123564000	2.2864809527785708
chr8	123564000	123565000	1.0920630898094854
chr8	123567000	123568000	0.5540454409262938
chr8	123568000	123569000	1.603983469984632
chr8	123569000	123570000	2.211564235542807
chr8	123571000	123572000	-0.06157780946181583
chr8	123572000	123573000	0.974414478263
chr8	123573000	123574000	1.4851004682571327
chr8	123574000	123575000	-0.3810024198699107
chr8	123575000	123576000	-1.5833896621955008
chr8	123576000	123577000	2.064065355338604
chr8	123577000	123578000	1.1315577704144244
chr8	123579000	123580000	1.1130244055020335
chr8	123580000	123581000	0.872223895006233
chr8	123581000	123582000	0.690630539304272
chr8	123583000	123584000	0.30173971299583724
chr8	123584000	123585000	0.5141606199130739
chr8	123585000	123586000	0.7584403247029632
chr8	123586000	123587000	0.2861378118083195
chr8	123588000	123589000	0.7680695068323347
chr8	123589000	123590000	0.9800422926405378
chr8	123590000	123591000	-0.011299240327722058
chr8	123591000	123592000	0.33346829061171285
chr8	123593000	123594000	2.5580474324022857
chr8	123594000	123595000	0.3132381368310853
chr8	123595000	123596000	0.009759633416047407
chr8	123596000	123597000	1.2151128518731158
chr8	123597000	123598000	0.3016685055891443
chr8	123600000	123601000	-0.9157668121119166
chr8	123601000	123602000	-0.8074941516372667
chr8	123602000	123603000	-0.8918178793701588
chr8	123603000	123604000	0.5254423519334318
chr8	123604000	123605000	0.8454773591959099
chr8	123605000	123606000	-0.7682084893064147
chr8	123608000	123609000	0.7246637737988139
chr8	123609000	123610000	2.0176488104308237
chr8	123610000	123611000	0.2773036353317806
chr8	123611000	123612000	0.00833634873831558
chr8	123613000	123614000	-0.16167442072385368
chr8	123614000	123615000	-0.1398169097589905
chr8	123615000	123616000	-0.2551131622950607
chr8	123617000	123618000	0.35712944869949836
chr8	123618000	123619000	-0.23215035541827428
chr8	123619000	123620000	1.8512764996502356
chr8	123620000	123621000	-0.051779358400545226
chr8	123621000	123622000	0.30015457536107704
chr8	123622000	123623000	0.33853788199998286
chr8	123623000	123624000	0.2080121043708646
chr8	123624000	123625000	-0.7684491855675338
chr8	123625000	123626000	-0.012689205459417553
chr8	123626000	123627000	0.19184223591496233
chr8	123627000	123628000	0.7514366351946186
chr8	123629000	123630000	-0.556174771119974
chr8	123630000	123631000	1.230937513930814
chr8	123631000	123632000	0.5977001224001685
chr8	123632000	123633000	1.4629376142514023
chr8	123633000	123634000	1.202990995185632
chr8	123634000	123635000	1.9134232028853209
chr8	123635000	123636000	0.5482282911352849
chr8	123636000	123637000	2.005977485547778
chr8	123637000	123638000	-0.03924598931298741
chr8	123638000	123639000	1.4981296054083963
chr8	123640000	123641000	1.1007572877724094
chr8	123641000	123642000	1.9641812820149993
chr8	123643000	123644000	-0.2089373229153304
chr8	123644000	123645000	3.090384894380345
chr8	123646000	123647000	-0.04559085415234203
chr8	123647000	123648000	0.3283779946733112
chr8	123648000	123649000	1.0740310667513242
chr8	123649000	123650000	1.0881563356610362
chr8	123654000	123655000	1.7635450099884822
chr8	123655000	123656000	2.011768722807771
chr8	123656000	123657000	0.8015524197251982
chr8	123657000	123658000	0.6072743095634182
chr8	123658000	123659000	0.6582786427602705
chr8	123660000	123661000	2.7091397086534994
chr8	123661000	123662000	0.7931123940254127
chr8	123662000	123663000	-0.2006145415397375
chr8	123664000	123665000	0.4399015529922688
chr8	123665000	123666000	0.2658732119448202
chr8	123666000	123667000	-0.2881845416568527
chr8	123668000	123669000	-0.20992733821503792
chr8	123669000	123670000	1.3668789570165882
chr8	123671000	123672000	1.4158740772399918
chr8	123672000	123673000	-0.3304500220291977
chr8	123673000	123674000	1.4334200093572038
chr8	123674000	123675000	1.3712860735037107
chr8	123675000	123676000	1.4868248104271526
chr8	123676000	123677000	1.4797025120558336
chr8	123677000	123678000	-0.09572792267643415
chr8	123678000	123679000	-0.41356559008462845
chr8	123679000	123680000	1.0381111785460233
chr8	123680000	123681000	1.0700066864030333
chr8	123682000	123683000	0.20147085234383832
chr8	123684000	123685000	0.8531601584868812
chr8	123685000	123686000	1.2020359052703038
chr8	123686000	123687000	1.3333883358175194
chr8	123687000	123688000	2.1827937261558517
chr8	123688000	123689000	0.8745387586230241
chr8	123689000	123690000	1.8735839881949423
chr8	123690000	123691000	4.559194479273657
chr8	123691000	123692000	1.1411627511708287
chr8	123692000	123693000	1.570789233068987
chr8	123693000	123694000	1.11332057879043
chr8	123694000	123695000	1.674317035996109
chr8	123696000	123697000	1.1296031205488055
chr8	123697000	123698000	-0.09143524534444461
chr8	123698000	123699000	1.1891714020577782
chr8	123702000	123703000	1.7102354718329587
chr8	123703000	123704000	0.1982917291298086
chr8	123704000	123705000	2.5979714609288242
chr8	123705000	123706000	1.5969575998214043
chr8	123706000	123707000	-0.02450433394592031
chr8	123707000	123708000	0.8011657834425902
chr8	123708000	123709000	2.0507015500494123
chr8	123709000	123710000	3.0788529733368035
chr8	123710000	123711000	1.3748205419374175
chr8	123711000	123712000	0.1720683673336467
chr8	123712000	123713000	1.7370465985472607
chr8	123713000	123714000	1.7710837232133088
chr8	123714000	123715000	0.8176075849265879
chr8	123715000	123716000	0.3097777044996769
chr8	123716000	123717000	3.5957048428220193
chr8	123717000	123718000	-0.5060661727234737
chr8	123718000	123719000	0.46761911258137134
chr8	123719000	123720000	0.13851922622321067
chr8	123720000	123721000	1.8965773734577152
chr8	123721000	123722000	0.2980017033786161
chr8	123722000	123723000	1.2737263846093194
chr8	123723000	123724000	0.9957470575182624
chr8	123724000	123725000	1.4284088324054582
chr8	123725000	123726000	-0.3642400222883644
chr8	123726000	123727000	-0.6512785241903489
chr8	123728000	123729000	-0.35795627996472895
chr8	123729000	123730000	1.9265517598661304
chr8	123730000	123731000	0.2210963488626482
chr8	123731000	123732000	-0.5231122916339851
chr8	123733000	123734000	-0.24592716251514443
chr8	123734000	123735000	0.7417811656057945
chr8	123735000	123736000	1.0938459646368872
chr8	123737000	123738000	1.0369319461306012
chr8	123739000	123740000	-0.7595404462518657
chr8	123740000	123741000	0.8757334468428867
chr8	123743000	123744000	-0.655505281655304
chr8	123744000	123745000	1.1068814768706219
chr8	123745000	123746000	0.4360497856976774
chr8	123746000	123747000	-1.3221331161462673
chr8	123751000	123752000	2.4515437105276594
chr8	123752000	123753000	-0.2586742846722678
chr8	123753000	123754000	1.583017526827976
chr8	123754000	123755000	2.539690703956269
chr8	123756000	123757000	1.2724627492477918
chr8	123757000	123758000	-0.5802114999400116
chr8	123758000	123759000	2.21078162439893
chr8	123759000	123760000	-0.33675020346001666
chr8	123760000	123761000	1.5513709784461276
chr8	123761000	123762000	1.7449616636886836
chr8	123762000	123763000	1.6122399931553286
chr8	123763000	123764000	2.9650271848151575
chr8	123764000	123765000	1.7856835293418742
chr8	123765000	123766000	3.985618857439616
chr8	123767000	123768000	-0.22168298874122802
chr8	123770000	123771000	1.201129191811677
chr8	123771000	123772000	1.7509191923943213
chr8	123772000	123773000	0.13126160643195406
chr8	123773000	123774000	1.673121065568789
chr8	123774000	123775000	-0.7648457146932739
chr8	123775000	123776000	2.831687887877032
chr8	123776000	123777000	1.3804399428334253
chr8	123777000	123778000	-0.16298935979636792
chr8	123778000	123779000	-0.025573488816353348
chr8	123779000	123780000	0.805408821542805
chr8	123780000	123781000	1.8257479124741984
chr8	123781000	123782000	-0.5536813108943914
chr8	123782000	123783000	0.6345684612379022
chr8	123783000	123784000	1.301632865412607
chr8	123784000	123785000	1.179406147571822
chr8	123785000	123786000	1.7785943012380483
chr8	123786000	123787000	3.3248681260863653
chr8	123787000	123788000	0.32308332298224507
chr8	123788000	123789000	1.1491459058336297
chr8	123789000	123790000	1.8878516955850182
chr8	123790000	123791000	-0.12646350637900233
chr8	123791000	123792000	0.8868870378360603
chr8	123792000	123793000	0.3541876781112802
chr8	123793000	123794000	1.8376872155055815
chr8	123794000	123795000	0.6922385263424811
chr8	123795000	123796000	2.3838183962335244
chr8	123796000	123797000	0.8659480669144939
chr8	123797000	123798000	1.3012302555976947
chr8	123798000	123799000	3.3538128538534293
chr8	123799000	123800000	2.779292482752269
chr8	123800000	123801000	2.0107238275565846
chr8	123801000	123802000	-0.32252314987017394
chr8	123802000	123803000	1.9094525974955945
chr8	123805000	123806000	1.5165905064930603
chr8	123806000	123807000	2.1364506158234566
chr8	123808000	123809000	2.64809204392362
chr8	123809000	123810000	0.4782649081951621
chr8	123810000	123811000	1.7065872830940578
chr8	123811000	123812000	2.439277820915787
chr8	123813000	123814000	1.8703521013414144
chr8	123814000	123815000	1.5426318214464634
chr8	123815000	123816000	0.06057906217858416
chr8	123816000	123817000	2.231977155605194
chr8	123817000	123818000	0.09611766894646454
chr8	123818000	123819000	0.28322052045767565
chr8	123819000	123820000	1.2248478240424447
chr8	123822000	123823000	2.1444295832612617
chr8	123823000	123824000	2.7084194017415784
chr8	123824000	123825000	3.5633268481397216
chr8	123825000	123826000	1.0062199575716984
chr8	123826000	123827000	3.3801986807990363
chr8	123827000	123828000	3.222689612211568
chr8	123828000	123829000	2.8468555856969435
chr8	123829000	123830000	0.35451989216525004
chr8	123830000	123831000	-1.1319627505245282
chr8	123831000	123832000	1.390893375801833
chr8	123833000	123834000	1.2428364999326504
chr8	123834000	123835000	2.151746116232703
chr8	123835000	123836000	2.8557154145343775
chr8	123836000	123837000	0.6501044601503667
chr8	123837000	123838000	0.39310559713189985
chr8	123838000	123839000	0.32708153665007483
chr8	123839000	123840000	2.0198164015389035
chr8	123840000	123841000	0.9638865373849592
chr8	123841000	123842000	0.9331770653592651
chr8	123842000	123843000	1.3912715767658204
chr8	123843000	123844000	0.5758084712706741
chr8	123846000	123847000	1.6015318384796469
chr8	123848000	123849000	5.436534351566195
chr8	123849000	123850000	1.925647345382477
chr8	123850000	123851000	4.438396256456391
chr8	123851000	123852000	2.4217091398527866
chr8	123852000	123853000	4.9057318959479765
chr8	123853000	123854000	6.57663398745015
chr8	123854000	123855000	0.9761784219131858
chr8	123857000	123858000	1.097090899830312
chr8	123858000	123859000	0.323740987318213
chr8	123865000	123866000	-2.1243181813344227
chr8	123866000	123867000	-0.4161619468996288
chr8	123867000	123868000	0.33297230814819956
chr8	123868000	123869000	0.161841566247345
chr8	123869000	123870000	-0.2166493508336364
chr8	123870000	123871000	1.1920133093104244
chr8	123871000	123872000	-0.4670835018733761
chr8	123872000	123873000	0.7301381774018231
chr8	123873000	123874000	3.3119480573620343
chr8	123874000	123875000	-0.013144215455451464
chr8	123875000	123876000	1.070955148614651
chr8	123876000	123877000	1.9204559314822762
chr8	123878000	123879000	0.955864761662585
chr8	123879000	123880000	2.1481473260340422
chr8	123880000	123881000	1.1315348855222533
chr8	123881000	123882000	0.5103621664986183
chr8	123882000	123883000	2.056658035350124
chr8	123883000	123884000	0.723635479680028
chr8	123884000	123885000	-0.8407028676783008
chr8	123885000	123886000	-0.6642261011114149
chr8	123886000	123887000	-0.09472143728556316
chr8	123887000	123888000	1.5828884764492956
chr8	123888000	123889000	0.39879277938306795
chr8	123889000	123890000	1.1830432757082063
chr8	123891000	123892000	1.7493251554297935
chr8	123892000	123893000	0.5432002511369081
chr8	123893000	123894000	0.8397000098532409
chr8	123894000	123895000	1.276843155537628
chr8	123895000	123896000	1.5074411202097147
chr8	123896000	123897000	3.219450219641139
chr8	123897000	123898000	3.3693425300718127
chr8	123899000	123900000	1.0030796982135042
chr8	123900000	123901000	0.9180801520047542
chr8	123901000	123902000	1.3442057948704331
chr8	123902000	123903000	0.9438500390449759
chr8	123903000	123904000	0.10959575600623522
chr8	123905000	123906000	1.1314011728355482
chr8	123906000	123907000	0.4555358472266551
chr8	123907000	123908000	1.296918631702953
chr8	123908000	123909000	-0.2346110396140874
chr8	123909000	123910000	1.9370634046253936
chr8	123911000	123912000	-0.32803023220234234
chr8	123912000	123913000	1.4986599920144725
chr8	123913000	123914000	-0.8938807559231107
chr8	123914000	123915000	1.7627130615848556
chr8	123915000	123916000	1.3548877441407225
chr8	123916000	123917000	2.2686104028905554
chr8	123917000	123918000	2.2587647102021684
chr8	123919000	123920000	1.161099250565542
chr8	123920000	123921000	0.24408599732388261
chr8	123921000	123922000	1.7483384214446516
chr8	123922000	123923000	1.5460806821180808
chr8	123925000	123926000	-0.3993821281834542
chr8	123926000	123927000	0.9509804073458837
chr8	123927000	123928000	-1.0947642678353833
chr8	123928000	123929000	1.419649370433926
chr8	123929000	123930000	-0.16209140681668055
chr8	123930000	123931000	0.4843106452615461
chr8	123932000	123933000	-0.7479836246368796
chr8	123933000	123934000	-0.2182571719839138
chr8	123934000	123935000	0.6233972555320179
chr8	123935000	123936000	1.5190095041330933
chr8	123937000	123938000	1.003040812831901
chr8	123938000	123939000	-0.10806267568770117
chr8	123939000	123940000	1.2964764946123524
chr8	123940000	123941000	0.37857388066495545
chr8	123941000	123942000	1.307637138010288
chr8	123942000	123943000	1.1361831553580715
chr8	123943000	123944000	2.225371239062717
chr8	123944000	123945000	-0.0563312777284212
chr8	123946000	123947000	-0.33694007275744353
chr8	123947000	123948000	2.0847443154413754
chr8	123948000	123949000	0.5826150147552474
chr8	123949000	123950000	-0.6003005426160896
chr8	123950000	123951000	-0.07505932757348069
chr8	123951000	123952000	0.9104402967327249
chr8	123952000	123953000	0.8204811707043407
chr8	123953000	123954000	2.6569783473422133
chr8	123954000	123955000	-0.03017989555070549
chr8	123955000	123956000	2.129891471488161
chr8	123956000	123957000	0.2701969625233659
chr8	123957000	123958000	1.6387951245836416
chr8	123958000	123959000	2.440064945468563
chr8	123959000	123960000	0.6599574760052099
chr8	123960000	123961000	1.970206485996802
chr8	123962000	123963000	0.901524897328584
chr8	123963000	123964000	1.276960717027712
chr8	123964000	123965000	-0.09825260606871848
chr8	123965000	123966000	-1.652990432893678
chr8	123966000	123967000	0.48736075791551436
chr8	123967000	123968000	1.2353165793062026
chr8	123968000	123969000	0.9771915091271455
chr8	123970000	123971000	0.17586585690760062
chr8	123971000	123972000	0.3782514296240914
chr8	123972000	123973000	0.6837671821170733
chr8	123973000	123974000	0.15072601361462823
chr8	123975000	123976000	1.4490587987219232
chr8	123976000	123977000	0.2783746477932523
chr8	123977000	123978000	1.7157200005471192
chr8	123978000	123979000	2.2324859496089764
chr8	123979000	123980000	2.1788477965629505
chr8	123980000	123981000	2.162532939181963
chr8	123981000	123982000	2.8586329415657623
chr8	123982000	123983000	1.644430702667527
chr8	123983000	123984000	2.2917730899475752
chr8	123984000	123985000	1.4409504542540164
chr8	123985000	123986000	1.0484529106901221
chr8	123986000	123987000	1.5542095966459277
chr8	123987000	123988000	1.7541458327600452
chr8	123988000	123989000	0.9610337604407111
chr8	123989000	123990000	1.7994327052201728
chr8	123990000	123991000	1.7217330062416047
chr8	123991000	123992000	1.5033640604138023
chr8	123992000	123993000	-0.6021415492098019
chr8	123993000	123994000	2.481963813905513
chr8	123994000	123995000	1.9184793158708509
chr8	123995000	123996000	-0.5894509050472513
chr8	123996000	123997000	0.3934470650231209
chr8	123997000	123998000	-0.08171682282448745
chr8	123999000	124000000	1.8061865156647308
chr8	124000000	124001000	-0.5475963704082351
chr8	124001000	124002000	0.45985623141015736
chr8	124002000	124003000	0.7099373314164371
chr8	124005000	124006000	-0.8625861246193182
chr8	124006000	124007000	1.5137515343305687
chr8	124007000	124008000	1.2542075412292053
chr8	124008000	124009000	1.905583694709779
chr8	124010000	124011000	1.402106617864229
chr8	124011000	124012000	0.025467458053880093
chr8	124012000	124013000	0.06518358752392733
chr8	124013000	124014000	1.177292310538225
chr8	124014000	124015000	0.2374918592649486
chr8	124016000	124017000	1.6773115815191926
chr8	124017000	124018000	0.8359497480764683
chr8	124018000	124019000	3.749589661199118
chr8	124019000	124020000	1.8958128070865106
chr8	124020000	124021000	2.694077613564627
chr8	124021000	124022000	1.2149361071101983
chr8	124023000	124024000	1.3840320861087574
chr8	124025000	124026000	-0.2984830972104723
chr8	124026000	124027000	0.6153409687322479
chr8	124027000	124028000	2.2180600185188712
chr8	124028000	124029000	2.8845263555608254
chr8	124029000	124030000	2.22189587988548
chr8	124030000	124031000	1.541309980471984
chr8	124031000	124032000	1.0753658798663042
chr8	124033000	124034000	0.48053718470479645
chr8	124034000	124035000	1.5393885995060062
chr8	124035000	124036000	2.0362740123343146
chr8	124036000	124037000	0.4297742804438407
chr8	124037000	124038000	3.382948372620873
chr8	124038000	124039000	2.8174021381388656
chr8	124040000	124041000	0.5855799159071434
chr8	124041000	124042000	1.037829521609829
chr8	124042000	124043000	-0.5591923645365267
chr8	124043000	124044000	0.4095955843833548
chr8	124044000	124045000	1.553673622487788
chr8	124045000	124046000	2.1042194459376846
chr8	124046000	124047000	0.5791760423563506
chr8	124049000	124050000	-0.2094028685510611
chr8	124050000	124051000	3.115282536873471
chr8	124051000	124052000	-0.03056087299467252
chr8	124052000	124053000	2.1595310845777296
chr8	124053000	124054000	3.4799161576704356
chr8	124054000	124055000	1.6502867179026872
chr8	124055000	124056000	1.1453741876517656
chr8	124056000	124057000	1.806875341105778
chr8	124057000	124058000	1.6247417641665582
chr8	124058000	124059000	2.971352098339464
chr8	124059000	124060000	1.413678418219527
chr8	124060000	124061000	2.842977559663265
chr8	124061000	124062000	2.8476779934707706
chr8	124062000	124063000	1.9160704116691194
chr8	124063000	124064000	0.9920920058568115
chr8	124066000	124067000	3.583409156619908
chr8	124067000	124068000	2.730747583811255
chr8	124068000	124069000	1.332682404603036
chr8	124069000	124070000	1.1190859327233722
chr8	124070000	124071000	0.3213882608457836
chr8	124071000	124072000	1.2868460968276016
chr8	124072000	124073000	1.5705776573892771
chr8	124073000	124074000	2.11412273595045
chr8	124075000	124076000	1.2015603591600985
chr8	124076000	124077000	1.7673381282982616
chr8	124077000	124078000	2.250760396368854
chr8	124079000	124080000	1.749791091644253
chr8	124082000	124083000	1.5943968671353206
chr8	124083000	124084000	0.9049348146278384
chr8	124084000	124085000	2.1566128849969055
chr8	124086000	124087000	-0.1763242559205359
chr8	124087000	124088000	1.7272973005624799
chr8	124088000	124089000	2.5951604519328657
chr8	124089000	124090000	1.1951366174508036
chr8	124090000	124091000	-0.2838656030482246
chr8	124092000	124093000	0.734559848295154
chr8	124094000	124095000	2.4491268460941824
chr8	124095000	124096000	1.3115346943653698
chr8	124096000	124097000	0.4568731266676178
chr8	124097000	124098000	1.104634874485523
chr8	124098000	124099000	0.9528847608612482
chr8	124099000	124100000	0.966012539474691
chr8	124101000	124102000	2.0907625310785964
chr8	124102000	124103000	2.4341305891251213
chr8	124103000	124104000	1.3794294268114058
chr8	124104000	124105000	1.2864278137876672
chr8	124105000	124106000	0.7717004919574113
chr8	124107000	124108000	0.6060008030136771
chr8	124108000	124109000	0.15345871128874664
chr8	124109000	124110000	2.5993744293852403
chr8	124110000	124111000	2.0597423259971483
chr8	124111000	124112000	4.969946917664697
chr8	124112000	124113000	-0.38076529033383494
chr8	124113000	124114000	1.3361328330006799
chr8	124115000	124116000	1.344933820735105
chr8	124116000	124117000	0.5645744624001553
chr8	124117000	124118000	1.3759809957825926
chr8	124118000	124119000	0.6515614364670976
chr8	124119000	124120000	1.2010007731742876
chr8	124120000	124121000	1.8365974521988562
chr8	124121000	124122000	1.0042766888717394
chr8	124122000	124123000	1.233225851404118
chr8	124123000	124124000	2.140697222677981
chr8	124124000	124125000	1.81192848900232
chr8	124125000	124126000	2.1390789849030836
chr8	124127000	124128000	2.176294148011205
chr8	124128000	124129000	2.680351357974559
chr8	124129000	124130000	3.7187217364871823
chr8	124130000	124131000	-0.07175252239945232
chr8	124132000	124133000	0.4354052807584466
chr8	124133000	124134000	0.7216528444307624
chr8	124134000	124135000	2.278383975824111
chr8	124135000	124136000	1.1181058715469465
chr8	124136000	124137000	1.3256678607067476
chr8	124137000	124138000	0.4318905705603955
chr8	124139000	124140000	2.0685259923441763
chr8	124140000	124141000	-0.35017332015289876
chr8	124143000	124144000	1.789343167943435
chr8	124144000	124145000	2.3766772652675967
chr8	124145000	124146000	1.4909829504060939
chr8	124146000	124147000	2.4085059964560815
chr8	124147000	124148000	2.7814162280153734
chr8	124148000	124149000	2.3877627429961996
chr8	124149000	124150000	1.0775003123791156
chr8	124150000	124151000	0.9763214464586837
chr8	124152000	124153000	0.94556168747769
chr8	124153000	124154000	2.714480093782369
chr8	124155000	124156000	-1.2533414779657317
chr8	124158000	124159000	1.161175973867418
chr8	124159000	124160000	0.1836955952643151
chr8	124161000	124162000	0.4585946133571045
chr8	124162000	124163000	1.3282031541361357
chr8	124163000	124164000	0.9592464560267145
chr8	124164000	124165000	2.042689861362641
chr8	124165000	124166000	2.6138864752554904
chr8	124166000	124167000	3.415141959335265
chr8	124167000	124168000	2.796470817295539
chr8	124168000	124169000	2.5715128525154474
chr8	124171000	124172000	-1.5306596043095884
chr8	124173000	124174000	0.7764359622227088
chr8	124174000	124175000	1.844371382516111
chr8	124175000	124176000	1.096984086637122
chr8	124176000	124177000	-0.050909974144741243
chr8	124177000	124178000	1.2347567433279916
chr8	124178000	124179000	0.0035368656624329775
chr8	124179000	124180000	0.8676613613584049
chr8	124180000	124181000	-1.612253670108413
chr8	124181000	124182000	-0.04963134286976037
chr8	124182000	124183000	0.3255429125419895
chr8	124183000	124184000	1.1244065134134775
chr8	124184000	124185000	-0.7318390979841835
chr8	124185000	124186000	0.6094640146752959
chr8	124186000	124187000	2.3485194742143496
chr8	124187000	124188000	0.6513718023398454
chr8	124188000	124189000	1.4652659153021563
chr8	124189000	124190000	1.249466719684283
chr8	124190000	124191000	0.2763816142985372
chr8	124191000	124192000	1.6471035420354212
chr8	124192000	124193000	2.5687474186123147
chr8	124194000	124195000	1.399222095714971
chr8	124196000	124197000	0.6653301679492309
chr8	124197000	124198000	0.8279714364684129
chr8	124198000	124199000	1.8230250788712994
chr8	124199000	124200000	1.9917590145927584
chr8	124200000	124201000	0.8684424222636857
chr8	124201000	124202000	2.8217500383914236
chr8	124202000	124203000	-0.00364058073271054
chr8	124203000	124204000	0.12988583686213728
chr8	124205000	124206000	1.4338184009390698
chr8	124206000	124207000	1.576669645960192
chr8	124207000	124208000	-0.7918165376095164
chr8	124208000	124209000	1.7995139528901336
chr8	124209000	124210000	-1.1634011937748088
chr8	124210000	124211000	1.4029537677636577
chr8	124211000	124212000	1.7360614850770064
chr8	124212000	124213000	1.3625078165331137
chr8	124213000	124214000	2.9663851020515697
chr8	124215000	124216000	1.5677499934068009
chr8	124216000	124217000	0.8212310502672705
chr8	124217000	124218000	1.6873631481296603
chr8	124218000	124219000	0.14426659529997052
chr8	124220000	124221000	2.272570131802424
chr8	124221000	124222000	0.16772810830858687
chr8	124226000	124227000	-1.3076243696864194
chr8	124231000	124232000	0.93014182039923
chr8	124232000	124233000	1.4990782252504569
chr8	124233000	124234000	1.1517341929983902
chr8	124234000	124235000	1.3872160696529507
chr8	124235000	124236000	-0.40291466536698933
chr8	124236000	124237000	0.15468106821285924
chr8	124240000	124241000	1.0335299558253148
chr8	124241000	124242000	1.4147315792343576
chr8	124244000	124245000	1.7779440730462823
chr8	124245000	124246000	3.9995472426003578
chr8	124246000	124247000	0.7149498864749411
chr8	124247000	124248000	0.28017023192821805
chr8	124249000	124250000	0.5280771669211708
chr8	124250000	124251000	-0.19562281810531257
chr8	124252000	124253000	1.6391778895520237
chr8	124253000	124254000	1.553748448114452
chr8	124254000	124255000	1.8971071405968007
chr8	124256000	124257000	2.059696795273228
chr8	124257000	124258000	1.5304152042572081
chr8	124258000	124259000	2.474839704776723
chr8	124260000	124261000	0.9367835382785876
chr8	124261000	124262000	0.9378579920683657
chr8	124262000	124263000	0.18152968257900975
chr8	124263000	124264000	0.5301841646092149
chr8	124264000	124265000	1.674715288494329
chr8	124265000	124266000	1.9797770497745164
chr8	124266000	124267000	1.2207804653000927
chr8	124267000	124268000	1.0357239612379687
chr8	124268000	124269000	2.718843982525027
chr8	124269000	124270000	2.2289571147187046
chr8	124270000	124271000	0.26551407767410723
chr8	124271000	124272000	1.1097915699819463
chr8	124272000	124273000	0.5642321296213045
chr8	124274000	124275000	1.9783873878177298
chr8	124275000	124276000	2.080929543893123
chr8	124276000	124277000	0.6623660548135207
chr8	124277000	124278000	1.007058374497716
chr8	124279000	124280000	1.3150762209895632
chr8	124280000	124281000	1.8031685719906496
chr8	124281000	124282000	1.4204388826153445
chr8	124283000	124284000	-0.10625958665456618
chr8	124286000	124287000	1.7511826445192384
chr8	124288000	124289000	1.737391942363376
chr8	124289000	124290000	1.0166507329622063
chr8	124291000	124292000	1.8497369357290674
chr8	124292000	124293000	0.6318077490958469
chr8	124294000	124295000	2.4387012902110494
chr8	124295000	124296000	2.9377018531086705
chr8	124297000	124298000	1.509569425537069
chr8	124298000	124299000	2.059184890383375
chr8	124299000	124300000	0.5747803520048076
chr8	124300000	124301000	0.4946428616616329
chr8	124301000	124302000	3.0920651367582277
chr8	124303000	124304000	-1.1839007029179331
chr8	124304000	124305000	2.2829057201105156
chr8	124305000	124306000	0.461988217860975
chr8	124306000	124307000	0.8235358512258151
chr8	124307000	124308000	0.09909296899147414
chr8	124308000	124309000	1.317045513889302
chr8	124309000	124310000	2.8032413530889566
chr8	124310000	124311000	0.41547810510095445
chr8	124311000	124312000	2.0512428614463603
chr8	124312000	124313000	2.696858544307324
chr8	124313000	124314000	2.8537990321335607
chr8	124314000	124315000	1.43474112439167
chr8	124315000	124316000	2.137983391843679
chr8	124316000	124317000	1.6817362324189706
chr8	124317000	124318000	2.1826641245217657
chr8	124319000	124320000	0.9340428112840107
chr8	124320000	124321000	2.4078761559563024
chr8	124321000	124322000	0.630000778177841
chr8	124322000	124323000	0.8632970701691431
chr8	124323000	124324000	1.0447124147725673
chr8	124324000	124325000	2.459543427337591
chr8	124325000	124326000	1.3804939902600715
chr8	124326000	124327000	1.4308659682255673
chr8	124327000	124328000	0.8976613191792078
chr8	124328000	124329000	2.064819303003761
chr8	124329000	124330000	0.6101412621962246
chr8	124330000	124331000	2.133523304057941
chr8	124332000	124333000	1.3200804621167839
chr8	124333000	124334000	0.49175186400783477
chr8	124335000	124336000	0.47741511140521126
chr8	124336000	124337000	0.751798140330721
chr8	124337000	124338000	1.84067615774439
chr8	124340000	124341000	0.7737290338864174
chr8	124341000	124342000	2.5638766465199607
chr8	124342000	124343000	1.5855337102642924
chr8	124343000	124344000	2.4652014478824147
chr8	124344000	124345000	2.2200453228386117
chr8	124345000	124346000	1.8578855418628764
chr8	124346000	124347000	2.0484873444901983
chr8	124347000	124348000	0.8147207314160502
chr8	124348000	124349000	2.0554280479613447
chr8	124349000	124350000	1.1467504731416471
chr8	124350000	124351000	2.8286525939146743
chr8	124351000	124352000	0.5915559736208382
chr8	124352000	124353000	1.985146678611971
chr8	124353000	124354000	3.3109550712288054
chr8	124354000	124355000	-1.3673508785692812
chr8	124355000	124356000	0.20591696909198812
chr8	124356000	124357000	0.518537347853879
chr8	124358000	124359000	0.8644231570214149
chr8	124359000	124360000	1.0267926740490507
chr8	124364000	124365000	0.8051368543675391
chr8	124365000	124366000	0.5227582735111321
chr8	124366000	124367000	2.3323202611194223
chr8	124367000	124368000	0.7145668835727672
chr8	124368000	124369000	2.171596570135874
chr8	124369000	124370000	1.0106696838641347
chr8	124370000	124371000	0.7910750031869556
chr8	124371000	124372000	2.743412272437237
chr8	124372000	124373000	3.9713294446764524
chr8	124374000	124375000	1.0173403794278222
chr8	124375000	124376000	-0.315589234814505
chr8	124376000	124377000	0.9524940007017105
chr8	124377000	124378000	0.4748150219634983
chr8	124378000	124379000	-0.7387361479189981
chr8	124379000	124380000	0.7554154243308207
chr8	124380000	124381000	-1.3872262401321396
chr8	124382000	124383000	-1.339042656071982
chr8	124383000	124384000	-4.2322811087319865
chr8	124384000	124385000	-0.5587969037957374
chr8	124387000	124388000	-0.12673555243341214
chr8	124388000	124389000	0.3227093931303476
chr8	124389000	124390000	0.3688595589177353
chr8	124390000	124391000	0.7533193553623089
chr8	124391000	124392000	-1.4757973645734195
chr8	124394000	124395000	-0.2764332841380567
chr8	124395000	124396000	-1.367075935636824
chr8	124396000	124397000	1.6766653226479697
chr8	124397000	124398000	-1.309405987564923
chr8	124400000	124401000	1.826550671042303
chr8	124401000	124402000	-1.5505170196547329
chr8	124403000	124404000	-0.5301594811510646
chr8	124406000	124407000	2.362564940938567
chr8	124411000	124412000	-0.4611988375281775
chr8	124412000	124413000	-1.542798479472492
chr8	124413000	124414000	-0.505882392084727
chr8	124418000	124419000	1.0173547473687665
chr8	124420000	124421000	0.12078509136270188
chr8	124422000	124423000	2.344383289597574
chr8	124425000	124426000	0.7984818374661586
chr8	124426000	124427000	-0.598637592222306
chr8	124427000	124428000	1.8672345678247186
chr8	124428000	124429000	0.3605537528479566
chr8	124429000	124430000	3.013201374243845
chr8	124430000	124431000	2.3519972001525122
chr8	124431000	124432000	-0.17365695148045293
chr8	124436000	124437000	0.30849740977363566
chr8	124437000	124438000	1.057448955334548
chr8	124438000	124439000	1.2225393117840975
chr8	124440000	124441000	-0.43770170515120865
chr8	124441000	124442000	-0.31521766113314414
chr8	124443000	124444000	0.7127862795246681
chr8	124444000	124445000	1.1639339180235417
chr8	124445000	124446000	1.4906691493292874
chr8	124447000	124448000	1.1657842982570308
chr8	124448000	124449000	-0.2993599637289645
chr8	124449000	124450000	-0.432228917450006
chr8	124450000	124451000	-0.531644960452116
chr8	124451000	124452000	3.764418466313546
chr8	124452000	124453000	2.580133124738783
chr8	124453000	124454000	2.5262279033288726
chr8	124455000	124456000	2.6446004639587004
chr8	124456000	124457000	1.6005002390983494
chr8	124457000	124458000	2.0183654793634287
chr8	124458000	124459000	1.431468409611254
chr8	124461000	124462000	1.0358364308605152
chr8	124462000	124463000	2.7477751539339295
chr8	124463000	124464000	2.3004257971248174
chr8	124464000	124465000	0.5296922794749076
chr8	124465000	124466000	1.3060152598666332
chr8	124466000	124467000	1.6245780115096513
chr8	124467000	124468000	2.01562225564386
chr8	124468000	124469000	2.4787996091899305
chr8	124469000	124470000	1.1661378897647088
chr8	124471000	124472000	2.811387069932045
chr8	124472000	124473000	2.6699250486653696
chr8	124473000	124474000	0.3483306037207152
chr8	124474000	124475000	4.594791908545211
chr8	124475000	124476000	2.288256222452267
chr8	124476000	124477000	3.274459778990631
chr8	124477000	124478000	0.7299498364453593
chr8	124479000	124480000	1.800867884280955
chr8	124481000	124482000	1.5526847216467567
chr8	124484000	124485000	1.1878288605777696
chr8	124485000	124486000	1.8969266896624806
chr8	124486000	124487000	3.8887506230096314
chr8	124487000	124488000	2.9181049863123403
chr8	124488000	124489000	0.8994075487062393
chr8	124489000	124490000	-0.047889917272067414
chr8	124490000	124491000	1.0214142439239278
chr8	124491000	124492000	-0.009628477867810736
chr8	124493000	124494000	0.9601990563005357
chr8	124494000	124495000	-0.015995130784109256
chr8	124495000	124496000	0.3687625080630351
chr8	124496000	124497000	1.8482082148377117
chr8	124497000	124498000	0.07727400623291715
chr8	124501000	124502000	0.11767324742419302
chr8	124503000	124504000	0.9530090730496394
chr8	124508000	124509000	0.11977276548302608
chr8	124509000	124510000	0.3882627471196206
chr8	124511000	124512000	-0.5281164530806387
chr8	124512000	124513000	2.4850847676085084
chr8	124513000	124514000	1.8570839435544315
chr8	124514000	124515000	0.01866746042973301
chr8	124515000	124516000	1.6208516351716609
chr8	124516000	124517000	1.956244101146037
chr8	124519000	124520000	1.5671385488619034
chr8	124521000	124522000	0.7376437574625613
chr8	124522000	124523000	2.6425200714518366
chr8	124523000	124524000	1.7087329255157326
chr8	124524000	124525000	-0.5780949089762122
chr8	124525000	124526000	0.6152505305030502
chr8	124526000	124527000	1.1110577182512096
chr8	124527000	124528000	2.356867252114696
chr8	124528000	124529000	2.04649123382065
chr8	124529000	124530000	1.2522969070508676
chr8	124530000	124531000	0.9361103715113879
chr8	124531000	124532000	-0.2893105402020341
chr8	124532000	124533000	-0.2269946409007543
chr8	124533000	124534000	0.2502938293120651
chr8	124535000	124536000	-0.6439459544904519
chr8	124536000	124537000	1.756825625188983
chr8	124537000	124538000	0.1029257118878859
chr8	124538000	124539000	-0.6087968243775269
chr8	124539000	124540000	0.3978779596912428
chr8	124540000	124541000	-0.1781103847489954
chr8	124543000	124544000	0.4658866973582683
chr8	124544000	124545000	0.793898824414271
chr8	124545000	124546000	0.7009580903826559
chr8	124546000	124547000	1.5536400983806358
chr8	124547000	124548000	2.6725274887600645
chr8	124548000	124549000	1.537629503239978
chr8	124549000	124550000	1.8694705508369662
chr8	124550000	124551000	0.6342162100594678
chr8	124551000	124552000	1.7915668665372502
chr8	124552000	124553000	1.3313592891828157
chr8	124553000	124554000	5.989522809515242
chr8	124554000	124555000	2.176712607260481
chr8	124555000	124556000	-0.18384647686621342
chr8	124557000	124558000	0.47609661192726227
chr8	124559000	124560000	1.6125686955313914
chr8	124560000	124561000	2.689649176629354
chr8	124561000	124562000	3.118263104113938
chr8	124562000	124563000	3.9987026630823848
chr8	124563000	124564000	1.9978228908142923
chr8	124565000	124566000	1.3379456715233995
chr8	124568000	124569000	2.3216034486148276
chr8	124569000	124570000	2.6233215373533354
chr8	124570000	124571000	0.23800671457694095
chr8	124571000	124572000	1.5589521290107182
chr8	124574000	124575000	1.6399149403414137
chr8	124575000	124576000	2.9719285158830346
chr8	124576000	124577000	3.8211223414389934
chr8	124577000	124578000	1.3440028681719263
chr8	124578000	124579000	3.92756697439256
chr8	124579000	124580000	2.4065915443401225
chr8	124580000	124581000	1.9611467249035661
chr8	124582000	124583000	4.765244719092262
chr8	124583000	124584000	1.4537068390947963
chr8	124584000	124585000	2.818648565006939
chr8	124585000	124586000	3.920190913149703
chr8	124586000	124587000	3.0178818916960064
chr8	124587000	124588000	1.371864864821659
chr8	124588000	124589000	0.8882111412041284
chr8	124589000	124590000	3.2898461005213573
chr8	124590000	124591000	1.3858135868096206
chr8	124592000	124593000	2.9391317080014723
chr8	124594000	124595000	3.4220384023745267
chr8	124595000	124596000	1.487967078054305
chr8	124596000	124597000	0.4656904273927341
chr8	124597000	124598000	4.580438498435168
chr8	124598000	124599000	0.8121232081229968
chr8	124600000	124601000	1.789336669273784
chr8	124603000	124604000	1.6482862999629915
chr8	124604000	124605000	-0.07526688049373603
chr8	124607000	124608000	2.4222042909360306
chr8	124608000	124609000	3.2881015940149276
chr8	124609000	124610000	2.5208225759937823
chr8	124610000	124611000	2.077102929036945
chr8	124611000	124612000	1.8970418747973723
chr8	124613000	124614000	1.8619096701233608
chr8	124615000	124616000	2.3853156235250936
chr8	124616000	124617000	0.9924060619155843
chr8	124617000	124618000	1.7694970465440185
chr8	124618000	124619000	1.670561159724772
chr8	124619000	124620000	3.0832085736941965
chr8	124620000	124621000	3.586713301720343
chr8	124621000	124622000	1.6062290407230668
chr8	124624000	124625000	2.9425314103672844
chr8	124625000	124626000	2.2394293738035285
chr8	124626000	124627000	1.8523771166542593
chr8	124627000	124628000	1.9103251421420633
chr8	124628000	124629000	1.9630723905841123
chr8	124630000	124631000	2.0148515022783915
chr8	124631000	124632000	2.2455378719043746
chr8	124633000	124634000	-0.08037444667744963
chr8	124635000	124636000	1.494856166644321
chr8	124636000	124637000	1.604522477215762
chr8	124637000	124638000	1.911896903624496
chr8	124638000	124639000	1.7615317656649545
chr8	124639000	124640000	0.9038377949597828
chr8	124640000	124641000	1.010490607520623
chr8	124641000	124642000	1.9950803656499554
chr8	124642000	124643000	1.717409082175097
chr8	124644000	124645000	1.483744608104054
chr8	124645000	124646000	1.7346813113829784
chr8	124646000	124647000	0.6287740881061727
chr8	124647000	124648000	1.4490127549889489
chr8	124648000	124649000	3.3375199176778327
chr8	124649000	124650000	0.5024731414104483
chr8	124650000	124651000	2.7827396810195495
chr8	124651000	124652000	2.335645163657612
chr8	124654000	124655000	2.424871357573926
chr8	124655000	124656000	2.862167970771042
chr8	124658000	124659000	1.5518210176530796
chr8	124659000	124660000	1.8807782352649132
chr8	124660000	124661000	1.7499995389990792
chr8	124661000	124662000	1.9666484716154147
chr8	124662000	124663000	1.1249151956782129
chr8	124663000	124664000	3.0839016659559477
chr8	124664000	124665000	2.6801497841154496
chr8	124665000	124666000	2.057987307644032
chr8	124666000	124667000	0.15656332920782604
chr8	124667000	124668000	3.0091032864833105
chr8	124668000	124669000	1.940539291898172
chr8	124669000	124670000	2.4362407316819548
chr8	124670000	124671000	-0.3268804429037137
chr8	124671000	124672000	2.6204175267522056
chr8	124672000	124673000	1.8147349394864971
chr8	124673000	124674000	1.7068332159487563
chr8	124674000	124675000	3.5247186558593917
chr8	124675000	124676000	1.2604238893771267
chr8	124676000	124677000	0.13997901208956792
chr8	124677000	124678000	1.8877548609876516
chr8	124678000	124679000	2.1256969608251013
chr8	124679000	124680000	3.9977365453975624
chr8	124680000	124681000	3.040051558754075
chr8	124681000	124682000	1.766006542048787
chr8	124682000	124683000	2.7769148482463897
chr8	124683000	124684000	4.460607633712347
chr8	124684000	124685000	1.2793185695697464
chr8	124685000	124686000	1.7393973607045172
chr8	124686000	124687000	3.7331994895000737
chr8	124687000	124688000	3.6205007458323752
chr8	124688000	124689000	3.5181567633497983
chr8	124690000	124691000	2.862325702416128
chr8	124691000	124692000	0.33213367113538744
chr8	124692000	124693000	0.20904884052924552
chr8	124693000	124694000	1.9465209710451137
chr8	124694000	124695000	1.72900961200203
chr8	124697000	124698000	1.5394423322951207
chr8	124698000	124699000	1.0335727093171272
chr8	124699000	124700000	2.1538808127459976
chr8	124700000	124701000	1.712632329493385
chr8	124701000	124702000	0.3551298955052453
chr8	124702000	124703000	1.34578701426973
chr8	124703000	124704000	2.3532394728001425
chr8	124704000	124705000	2.2721041658704655
chr8	124705000	124706000	1.8352873325747068
chr8	124706000	124707000	1.1363881274691483
chr8	124707000	124708000	2.0327827958408062
chr8	124708000	124709000	2.33773515089029
chr8	124709000	124710000	2.386796993543605
chr8	124710000	124711000	2.5482059500122043
chr8	124711000	124712000	1.5865192295584793
chr8	124712000	124713000	2.093955821418053
chr8	124713000	124714000	2.7412409149342576
chr8	124714000	124715000	0.9405759386915279
chr8	124715000	124716000	2.5769020108487326
chr8	124716000	124717000	0.20181516964090007
chr8	124717000	124718000	1.4584244727299736
chr8	124718000	124719000	3.391103483947408
chr8	124719000	124720000	2.1694565115220654
chr8	124722000	124723000	3.0971179607142476
chr8	124723000	124724000	0.1199514803224923
chr8	124724000	124725000	3.1057796682771976
chr8	124727000	124728000	4.739367151649939
chr8	124728000	124729000	6.07566149425591
chr8	124729000	124730000	1.3188857479921918
chr8	124731000	124732000	0.23072958268293475
chr8	124732000	124733000	3.0479502445878164
chr8	124733000	124734000	1.6925085580380297
chr8	124734000	124735000	2.9813562164137246
chr8	124735000	124736000	0.7718508871335135
chr8	124736000	124737000	2.625102584727402
chr8	124737000	124738000	1.693448885802491
chr8	124739000	124740000	3.1484619264687352
chr8	124740000	124741000	1.6713025104204577
chr8	124741000	124742000	2.9758132480894077
chr8	124743000	124744000	1.6146695948514436
chr8	124744000	124745000	1.4147295420242212
chr8	124746000	124747000	2.287985483258018
chr8	124748000	124749000	0.39870140484887084
chr8	124749000	124750000	2.1024126892112927
chr8	124753000	124754000	1.2138212575221397
chr8	124754000	124755000	1.2767355624338625
chr8	124757000	124758000	1.1961771153522234
chr8	124758000	124759000	1.0724283223854238
chr8	124759000	124760000	2.3865292443227175
chr8	124760000	124761000	1.730698295825195
chr8	124761000	124762000	2.0568911882332452
chr8	124762000	124763000	1.1628022351056557
chr8	124763000	124764000	1.2985376878864832
chr8	124764000	124765000	2.532384909578415
chr8	124767000	124768000	1.2192864275051678
chr8	124768000	124769000	0.5038116292174839
chr8	124771000	124772000	1.0351348515200138
chr8	124773000	124774000	0.6014022730861387
chr8	124774000	124775000	2.1057663182572868
chr8	124776000	124777000	2.5824436838246316
chr8	124777000	124778000	0.14919178844512254
chr8	124780000	124781000	0.38339427283217437
chr8	124781000	124782000	0.6826202464625579
chr8	124782000	124783000	1.435512088988536
chr8	124783000	124784000	-1.2532028881640245
chr8	124784000	124785000	0.2313279255274431
chr8	124785000	124786000	1.76875505307626
chr8	124786000	124787000	1.6931494709695505
chr8	124787000	124788000	3.7856153857052974
chr8	124788000	124789000	1.0780266029451135
chr8	124789000	124790000	2.824987468837272
chr8	124791000	124792000	0.761993474385844
chr8	124792000	124793000	0.3045980544640189
chr8	124793000	124794000	-0.37039946290355485
chr8	124796000	124797000	2.47187304043169
chr8	124797000	124798000	1.2393453952824427
chr8	124798000	124799000	-0.5126623127635097
chr8	124799000	124800000	1.5624732604823566
chr8	124800000	124801000	1.6392576878130887
chr8	124802000	124803000	1.8405429752928448
chr8	124805000	124806000	1.1601970393462668
chr8	124806000	124807000	1.4480513141193025
chr8	124807000	124808000	2.667332505119707
chr8	124808000	124809000	1.9690419198798794
chr8	124809000	124810000	2.443099088017612
chr8	124811000	124812000	2.493823601267069
chr8	124812000	124813000	1.204127629884271
chr8	124813000	124814000	1.8081686937115242
chr8	124815000	124816000	-4.621932031225884
chr8	124816000	124817000	0.36504561700268734
chr8	124817000	124818000	0.3067783360464371
chr8	124818000	124819000	1.6572480405343104
chr8	124819000	124820000	0.8020221782170495
chr8	124821000	124822000	0.814413248719445
chr8	124822000	124823000	1.936506898484038
chr8	124823000	124824000	3.315514997560749
chr8	124824000	124825000	0.32663062787818625
chr8	124825000	124826000	1.6450295654200877
chr8	124826000	124827000	1.7630545935249085
chr8	124827000	124828000	1.3825033405479024
chr8	124828000	124829000	0.18259166001287117
chr8	124829000	124830000	1.0774308670857315
chr8	124830000	124831000	1.90867036591535
chr8	124831000	124832000	0.9599611857853982
chr8	124832000	124833000	1.683195399333868
chr8	124833000	124834000	-1.2546398142796762
chr8	124834000	124835000	1.712838579468342
chr8	124835000	124836000	1.815435042335559
chr8	124836000	124837000	0.7234955522600138
chr8	124838000	124839000	2.4438286421054407
chr8	124840000	124841000	1.831062087222673
chr8	124841000	124842000	2.4507473599469844
chr8	124842000	124843000	1.273922050062321
chr8	124844000	124845000	1.4380994293664398
chr8	124846000	124847000	-0.14546588988191983
chr8	124847000	124848000	3.0759447142344567
chr8	124848000	124849000	0.39425531707082223
chr8	124849000	124850000	0.02353736652800701
chr8	124850000	124851000	0.6179229049019797
chr8	124851000	124852000	0.41848157672476916
chr8	124852000	124853000	0.06889362205260798
chr8	124853000	124854000	2.340797222471858
chr8	124854000	124855000	-0.9827825768681737
chr8	124855000	124856000	1.746503435564459
chr8	124856000	124857000	0.1702246858831305
chr8	124857000	124858000	0.310590377536925
chr8	124858000	124859000	1.4532133337079856
chr8	124859000	124860000	0.3917803352856394
chr8	124861000	124862000	0.7376216232836288
chr8	124862000	124863000	0.2598569484840017
chr8	124863000	124864000	-1.7678947649769725
chr8	124864000	124865000	2.030041065375527
chr8	124866000	124867000	0.6174198754549879
chr8	124867000	124868000	1.529739971308702
chr8	124868000	124869000	1.5020740577973788
chr8	124871000	124872000	-0.21282792822956564
chr8	124872000	124873000	2.560096805515886
chr8	124878000	124879000	1.0115117742917035
chr8	124879000	124880000	1.105066212208442
chr8	124880000	124881000	0.6902192092341424
chr8	124885000	124886000	2.5975165114455865
chr8	124886000	124887000	2.8689742607313002
chr8	124887000	124888000	2.5157302014363956
chr8	124888000	124889000	1.9719676989706558
chr8	124889000	124890000	1.863672746460127
chr8	124890000	124891000	-0.2615506152741687
chr8	124891000	124892000	1.6880466431014862
chr8	124892000	124893000	-0.093910288210936
chr8	124893000	124894000	2.503119967554024
chr8	124894000	124895000	2.7102101132621006
chr8	124896000	124897000	1.7502813643744293
chr8	124897000	124898000	1.3835790769799234
chr8	124899000	124900000	2.192098033885399
chr8	124900000	124901000	0.6371563473220699
chr8	124902000	124903000	0.9815039326666586
chr8	124903000	124904000	0.6270434543228823
chr8	124904000	124905000	2.0306856307109795
chr8	124905000	124906000	-0.2716586698567247
chr8	124910000	124911000	0.7871450642735823
chr8	124911000	124912000	0.8673827238605245
chr8	124912000	124913000	0.6650094740831165
chr8	124913000	124914000	1.2644325040172697
chr8	124914000	124915000	-0.4235469052271496
chr8	124915000	124916000	1.3344081999515398
chr8	124916000	124917000	-0.45928853307288087
chr8	124919000	124920000	-0.011284243197272007
chr8	124921000	124922000	1.2042514952337144
chr8	124922000	124923000	1.29709332212695
chr8	124923000	124924000	0.9878600454995882
chr8	124924000	124925000	0.4073578116341515
chr8	124925000	124926000	0.5560116771556946
chr8	124926000	124927000	1.5827185249924356
chr8	124927000	124928000	1.597136148908479
chr8	124928000	124929000	-0.9408311080050058
chr8	124930000	124931000	1.4936557578357408
chr8	124931000	124932000	0.7273743668165802
chr8	124932000	124933000	1.9733042976322344
chr8	124933000	124934000	1.7464094447127525
chr8	124934000	124935000	2.6366922989969894
chr8	124935000	124936000	2.394809808534734
chr8	124936000	124937000	2.697070393302209
chr8	124938000	124939000	0.7321490098425439
chr8	124939000	124940000	2.1587379620755947
chr8	124940000	124941000	2.72687402374345
chr8	124941000	124942000	1.9585890876280865
chr8	124942000	124943000	0.49625731712014814
chr8	124943000	124944000	0.5211215299441183
chr8	124944000	124945000	2.112991990765456
chr8	124945000	124946000	1.4169833586713492
chr8	124946000	124947000	1.4156397524186817
chr8	124948000	124949000	-0.34020006560623484
chr8	124949000	124950000	1.3339816445044201
chr8	124950000	124951000	0.583067970794965
chr8	124951000	124952000	3.953337043150902
chr8	124952000	124953000	2.187135249713604
chr8	124954000	124955000	1.5842393635912306
chr8	124957000	124958000	1.8112753066996918
chr8	124958000	124959000	1.5019235019925732
chr8	124959000	124960000	2.449545040190286
chr8	124960000	124961000	-0.043764390834965
chr8	124961000	124962000	3.067600849294401
chr8	124962000	124963000	1.3196942921097412
chr8	124964000	124965000	0.9570129602410055
chr8	124965000	124966000	2.7870717379940206
chr8	124966000	124967000	1.6919332528222883
chr8	124967000	124968000	1.135368318516872
chr8	124968000	124969000	2.8552132146860694
chr8	124969000	124970000	1.6848188501058412
chr8	124970000	124971000	3.492968773040105
chr8	124971000	124972000	0.34515451147191467
chr8	124973000	124974000	0.6006392074593563
chr8	124974000	124975000	-0.4849725045768225
chr8	124975000	124976000	2.5011658052072105
chr8	124976000	124977000	2.2891199574723666
chr8	124977000	124978000	2.797845601831879
chr8	124978000	124979000	3.318698493921384
chr8	124979000	124980000	2.5032670644534574
chr8	124980000	124981000	0.2763895213209373
chr8	124981000	124982000	0.6274524194050477
chr8	124982000	124983000	1.316064704232014
chr8	124983000	124984000	1.95211885445159
chr8	124984000	124985000	1.9675751327404407
chr8	124985000	124986000	2.544697399893731
chr8	124986000	124987000	1.7841996568717335
chr8	124987000	124988000	2.0218465396282777
chr8	124988000	124989000	2.78703558480481
chr8	124989000	124990000	2.6616726255890786
chr8	124990000	124991000	1.8286683921033116
chr8	124991000	124992000	3.0608354128305226
chr8	124992000	124993000	0.7620149260954127
chr8	124993000	124994000	1.8982305081356172
chr8	124994000	124995000	2.365037802853425
chr8	124996000	124997000	3.301169568618112
chr8	124997000	124998000	1.4296693866705832
chr8	124998000	124999000	0.9145756348487623
chr8	124999000	125000000	0.5463199019150162
chr8	125000000	125001000	-0.04305744762703866
chr8	125001000	125002000	1.5248582475136803
chr8	125002000	125003000	0.9518369992953246
chr8	125003000	125004000	2.1493239561949973
chr8	125004000	125005000	1.069624172737217
chr8	125005000	125006000	3.3928554967687363
chr8	125007000	125008000	0.20105169420102767
chr8	125008000	125009000	2.597292083307673
chr8	125009000	125010000	3.221472704995728
chr8	125010000	125011000	2.7627168053482225
chr8	125012000	125013000	1.3656922091184245
chr8	125014000	125015000	3.262664271719861
chr8	125015000	125016000	1.5249811715840187
chr8	125016000	125017000	4.085036242841361
chr8	125017000	125018000	2.9781686576347766
chr8	125018000	125019000	2.3967894442829265
chr8	125019000	125020000	2.3185320134744423
chr8	125020000	125021000	2.68873674356893
chr8	125021000	125022000	2.8574262823737446
chr8	125022000	125023000	-0.23891272212596668
chr8	125023000	125024000	0.7271231007753158
chr8	125024000	125025000	-0.2768494385866002
chr8	125025000	125026000	0.7146510596830467
chr8	125026000	125027000	2.1062574939948857
chr8	125027000	125028000	2.40655978835562
chr8	125028000	125029000	0.8818540710474545
chr8	125029000	125030000	2.0257174053752047
chr8	125030000	125031000	0.09973169254456998
chr8	125031000	125032000	1.0185249813490513
chr8	125033000	125034000	3.1833010769894403
chr8	125034000	125035000	1.725173990237564
chr8	125035000	125036000	0.15006076475377741
chr8	125036000	125037000	2.7190570129949316
chr8	125037000	125038000	2.0204099637258515
chr8	125038000	125039000	1.5712641721393519
chr8	125039000	125040000	2.2801126821818105
chr8	125040000	125041000	2.81997289849884
chr8	125041000	125042000	2.0568303087655657
chr8	125042000	125043000	1.0216025873515429
chr8	125043000	125044000	1.620117841012087
chr8	125044000	125045000	2.1556085433272427
chr8	125045000	125046000	0.46982598318032526
chr8	125046000	125047000	1.6283574822945979
chr8	125047000	125048000	2.2206899772108275
chr8	125048000	125049000	-0.2412813455184581
chr8	125049000	125050000	1.681435203132651
chr8	125050000	125051000	2.064758977864942
chr8	125051000	125052000	1.3695440754559867
chr8	125052000	125053000	2.1017944345969304
chr8	125053000	125054000	0.6543923823549206
chr8	125055000	125056000	2.778990127172044
chr8	125056000	125057000	2.620281420863228
chr8	125057000	125058000	1.0573853751491715
chr8	125058000	125059000	0.3488706842785505
chr8	125059000	125060000	1.5359120841544052
chr8	125060000	125061000	0.24172659257103596
chr8	125061000	125062000	0.762442134615511
chr8	125062000	125063000	-0.09097425019896348
chr8	125063000	125064000	0.6419824154006295
chr8	125064000	125065000	0.0018925861754979373
chr8	125066000	125067000	0.6983688162251762
chr8	125067000	125068000	1.976324328246141
chr8	125068000	125069000	-0.4052237800520031
chr8	125069000	125070000	0.5616545636216614
chr8	125070000	125071000	1.7207643747044505
chr8	125071000	125072000	2.0615037779876637
chr8	125073000	125074000	2.1470647518256936
chr8	125074000	125075000	1.068745527430747
chr8	125075000	125076000	0.3948611836225645
chr8	125076000	125077000	0.8168316107491475
chr8	125077000	125078000	0.18840832488674647
chr8	125078000	125079000	1.0238091561604958
chr8	125080000	125081000	-0.6352919459704924
chr8	125083000	125084000	1.7359594756769547
chr8	125084000	125085000	1.326157322267073
chr8	125085000	125086000	0.5000129085689203
chr8	125086000	125087000	1.6012970014511831
chr8	125089000	125090000	-0.4279803356577069
chr8	125090000	125091000	2.269996204543374
chr8	125091000	125092000	0.24917217330366578
chr8	125092000	125093000	1.8464225174078697
chr8	125093000	125094000	2.192147126405025
chr8	125094000	125095000	1.642973719443777
chr8	125097000	125098000	1.1293344035740767
chr8	125098000	125099000	1.071423164623861
chr8	125099000	125100000	0.8238713828961954
chr8	125100000	125101000	2.85124064604438
chr8	125101000	125102000	0.8540531751714631
chr8	125102000	125103000	-0.5731489844677518
chr8	125104000	125105000	2.7234947634667663
chr8	125105000	125106000	-0.47495433476023763
chr8	125108000	125109000	-0.2458332157755639
chr8	125109000	125110000	2.49487782709567
chr8	125111000	125112000	-0.8347195870414884
chr8	125112000	125113000	-1.0055142456339992
chr8	125114000	125115000	1.3577592118292439
chr8	125115000	125116000	-0.7598827918144164
chr8	125117000	125118000	-0.2803430633367539
chr8	125118000	125119000	3.1726525224900315
chr8	125119000	125120000	1.8912337583673082
chr8	125120000	125121000	1.5865024026465986
chr8	125121000	125122000	0.9137760379631523
chr8	125123000	125124000	-0.9955479870890023
chr8	125124000	125125000	0.8687273275175548
chr8	125125000	125126000	-0.31102883774773715
chr8	125126000	125127000	1.435606103883459
chr8	125127000	125128000	0.17556112393883042
chr8	125128000	125129000	0.3135795147561762
chr8	125129000	125130000	1.172700795419915
chr8	125130000	125131000	0.6718871302328672
chr8	125131000	125132000	1.4017950087451532
chr8	125132000	125133000	0.9190883147278154
chr8	125133000	125134000	-0.4444291323218933
chr8	125135000	125136000	-0.3974178666065966
chr8	125136000	125137000	2.1801493514743564
chr8	125137000	125138000	1.179597140868196
chr8	125138000	125139000	0.8862189343935558
chr8	125139000	125140000	0.8013629481434329
chr8	125140000	125141000	-0.16461335610867997
chr8	125141000	125142000	0.07415686246449311
chr8	125142000	125143000	0.9403335861364684
chr8	125143000	125144000	1.0212308584482246
chr8	125144000	125145000	-0.6413717502974962
chr8	125145000	125146000	1.2820308457122227
chr8	125146000	125147000	0.6614882920637201
chr8	125147000	125148000	0.6550134215903722
chr8	125148000	125149000	0.9852042905394106
chr8	125149000	125150000	1.7945640726876622
chr8	125151000	125152000	-0.6047059337099748
chr8	125152000	125153000	0.05775494040379707
chr8	125154000	125155000	0.3502381583898268
chr8	125155000	125156000	1.9880293525420254
chr8	125156000	125157000	-0.4903603676368409
chr8	125157000	125158000	0.7020203559436584
chr8	125158000	125159000	0.3890932920643601
chr8	125159000	125160000	-0.5922485727110867
chr8	125160000	125161000	1.6982651030662095
chr8	125161000	125162000	0.9120980209292282
chr8	125162000	125163000	1.990776119614903
chr8	125163000	125164000	1.7898248648655894
chr8	125164000	125165000	-0.5292441247705844
chr8	125165000	125166000	0.6411658505309422
chr8	125166000	125167000	0.3453811848392859
chr8	125167000	125168000	0.5358008170251578
chr8	125168000	125169000	0.22980966364413102
chr8	125169000	125170000	0.0201381192616085
chr8	125171000	125172000	-0.5628826753469477
chr8	125172000	125173000	1.6967421336723179
chr8	125173000	125174000	-0.06725969844731476
chr8	125174000	125175000	0.07491622780113641
chr8	125175000	125176000	1.8060124516459437
chr8	125176000	125177000	1.2521133650520666
chr8	125177000	125178000	-0.34263325870389316
chr8	125178000	125179000	3.4195424624147455
chr8	125179000	125180000	1.3295557441284522
chr8	125180000	125181000	1.168708190372841
chr8	125181000	125182000	1.595518616649466
chr8	125182000	125183000	1.8921633409698564
chr8	125183000	125184000	1.7344841067372438
chr8	125184000	125185000	0.7877821243385712
chr8	125185000	125186000	2.28320799274695
chr8	125186000	125187000	1.3258390954399206
chr8	125187000	125188000	1.3553244987876754
chr8	125188000	125189000	0.9567333130698152
chr8	125189000	125190000	2.8634208421789364
chr8	125190000	125191000	1.533080936370876
chr8	125191000	125192000	2.3994229509681513
chr8	125192000	125193000	-0.09362808184018358
chr8	125193000	125194000	-0.45323642392235075
chr8	125194000	125195000	1.5099653845393035
chr8	125197000	125198000	1.6451437950295902
chr8	125198000	125199000	0.8574478502753264
chr8	125199000	125200000	2.0740655151136447
chr8	125200000	125201000	1.2390594370354389
chr8	125201000	125202000	2.0591689131432287
chr8	125202000	125203000	1.0320668280627951
chr8	125203000	125204000	0.8132470458828644
chr8	125204000	125205000	1.2317333714973202
chr8	125205000	125206000	0.971879772986345
chr8	125206000	125207000	2.1762109446249904
chr8	125207000	125208000	0.8804433159168442
chr8	125208000	125209000	1.4112233998653037
chr8	125209000	125210000	2.665721478403218
chr8	125210000	125211000	0.5344322775170183
chr8	125211000	125212000	0.15311310569395442
chr8	125212000	125213000	2.4149822233017657
chr8	125214000	125215000	1.071384196012324
chr8	125216000	125217000	2.2481127909399037
chr8	125217000	125218000	0.2728828022706884
chr8	125219000	125220000	0.2275048053413171
chr8	125220000	125221000	1.4086414288255829
chr8	125221000	125222000	0.2455474231905981
chr8	125222000	125223000	0.4893795808112338
chr8	125224000	125225000	1.8558564922760596
chr8	125225000	125226000	2.135120118790074
chr8	125226000	125227000	0.9846473739846712
chr8	125227000	125228000	-0.29231814788211563
chr8	125228000	125229000	-0.1427416374270887
chr8	125229000	125230000	0.6815975861302
chr8	125230000	125231000	1.644446289524561
chr8	125231000	125232000	-0.40657216015889824
chr8	125232000	125233000	1.453241885818547
chr8	125233000	125234000	1.941829027076842
chr8	125234000	125235000	1.2070560290256171
chr8	125235000	125236000	1.1451639544598122
chr8	125236000	125237000	1.9732890544704826
chr8	125237000	125238000	1.1080616290709726
chr8	125238000	125239000	0.11427846607597517
chr8	125240000	125241000	1.5971391884521526
chr8	125241000	125242000	1.762693358931989
chr8	125242000	125243000	0.5096878461789338
chr8	125243000	125244000	0.10401292704831891
chr8	125244000	125245000	1.7148749068265112
chr8	125245000	125246000	1.2596349185374072
chr8	125246000	125247000	-0.13946247336451895
chr8	125248000	125249000	1.4682619000027028
chr8	125249000	125250000	0.279841094906536
chr8	125250000	125251000	-0.4945175459013524
chr8	125251000	125252000	1.618516675969537
chr8	125252000	125253000	-0.6852220762835642
chr8	125253000	125254000	0.21745474712455298
chr8	125254000	125255000	0.6344384882202099
chr8	125255000	125256000	2.649359211223505
chr8	125258000	125259000	1.3398399697572398
chr8	125259000	125260000	1.902142437650366
chr8	125260000	125261000	0.2962724081390512
chr8	125261000	125262000	1.3263473864799775
chr8	125262000	125263000	0.01106443206612833
chr8	125263000	125264000	1.0114696045013911
chr8	125264000	125265000	2.4002902243927218
chr8	125265000	125266000	-0.14413884858983533
chr8	125268000	125269000	0.8920127109046057
chr8	125269000	125270000	0.12242894162893414
chr8	125270000	125271000	1.8725253024428732
chr8	125273000	125274000	1.2763144295429711
chr8	125275000	125276000	2.012281112040518
chr8	125276000	125277000	0.8452667907724902
chr8	125277000	125278000	1.4057920851826529
chr8	125278000	125279000	1.6127812429477555
chr8	125279000	125280000	1.0102154268460364
chr8	125280000	125281000	0.5006462087001442
chr8	125281000	125282000	2.329014686879775
chr8	125282000	125283000	2.1012532747458286
chr8	125283000	125284000	-1.4793931603761445
chr8	125284000	125285000	0.3319024432579616
chr8	125285000	125286000	2.1787221929212652
chr8	125287000	125288000	3.039451240370162
chr8	125288000	125289000	1.104839832137598
chr8	125289000	125290000	0.6594984242118614
chr8	125290000	125291000	0.8400208384011265
chr8	125291000	125292000	0.6120184527868422
chr8	125292000	125293000	1.5561223873787013
chr8	125293000	125294000	0.9365414261615476
chr8	125294000	125295000	0.6136775348964327
chr8	125295000	125296000	-0.1802366442908646
chr8	125296000	125297000	0.2343925375469118
chr8	125297000	125298000	1.3001279653770454
chr8	125300000	125301000	0.49601983201298944
chr8	125302000	125303000	1.7390978232517755
chr8	125303000	125304000	0.4375098214679991
chr8	125305000	125306000	2.0912973171970908
chr8	125306000	125307000	0.9103776710683037
chr8	125307000	125308000	1.666566850743607
chr8	125308000	125309000	2.7747859441635283
chr8	125310000	125311000	1.3312869260473368
chr8	125311000	125312000	1.7106955710657878
chr8	125314000	125315000	1.9950322738760184
chr8	125315000	125316000	2.997376445123456
chr8	125318000	125319000	1.7292486465622103
chr8	125319000	125320000	1.9847325848504125
chr8	125322000	125323000	0.4374449769637752
chr8	125323000	125324000	1.5171969293270835
chr8	125325000	125326000	2.8331425043514806
chr8	125328000	125329000	1.0832718965285215
chr8	125329000	125330000	2.7841284868851783
chr8	125331000	125332000	1.1719024031756018
chr8	125332000	125333000	-0.6318762580438589
chr8	125335000	125336000	2.9200735906572173
chr8	125336000	125337000	1.0286557692632885
chr8	125338000	125339000	2.805550008921995
chr8	125339000	125340000	2.2069812242666056
chr8	125342000	125343000	2.5186656602816315
chr8	125343000	125344000	2.4977325842168687
chr8	125344000	125345000	1.710209334421542
chr8	125345000	125346000	1.7697930584913597
chr8	125346000	125347000	1.6206782596103688
chr8	125347000	125348000	0.7257472366861192
chr8	125348000	125349000	0.8894707906919921
chr8	125349000	125350000	1.30044368254697
chr8	125350000	125351000	2.902097559848093
chr8	125351000	125352000	0.232600947529884
chr8	125352000	125353000	0.7772097977818382
chr8	125353000	125354000	3.826702057368324
chr8	125354000	125355000	2.4615313216176946
chr8	125357000	125358000	2.4895928427898313
chr8	125360000	125361000	3.042381170834171
chr8	125362000	125363000	2.2209393267381374
chr8	125364000	125365000	1.879144414453746
chr8	125365000	125366000	3.259189007459398
chr8	125366000	125367000	1.9489280486645661
chr8	125368000	125369000	2.424858944252069
chr8	125369000	125370000	3.2561737983069974
chr8	125370000	125371000	0.5645337371787092
chr8	125372000	125373000	1.111147479044097
chr8	125373000	125374000	0.22478659614172486
chr8	125375000	125376000	0.4382417474917369
chr8	125377000	125378000	2.845629932299058
chr8	125379000	125380000	0.8935802222784393
chr8	125380000	125381000	0.9389979628147966
chr8	125382000	125383000	2.8496801062439916
chr8	125383000	125384000	1.7100030190127966
chr8	125384000	125385000	1.4237872524332338
chr8	125385000	125386000	0.6250797159744249
chr8	125386000	125387000	4.350025459831637
chr8	125389000	125390000	1.2888442553789519
chr8	125392000	125393000	1.9687395963503214
chr8	125394000	125395000	1.9212256572353936
chr8	125395000	125396000	2.447300226652046
chr8	125396000	125397000	2.2894960141510774
chr8	125397000	125398000	2.0527496979920112
chr8	125399000	125400000	1.9519010873761773
chr8	125400000	125401000	1.7234248708506352
chr8	125401000	125402000	3.0716715088409847
chr8	125405000	125406000	2.0304051564117045
chr8	125406000	125407000	1.8136257662164765
chr8	125407000	125408000	3.010755354284823
chr8	125409000	125410000	2.5881051608079257
chr8	125410000	125411000	1.2411335963938985
chr8	125411000	125412000	-0.0859579222599041
chr8	125412000	125413000	1.3941147029765726
chr8	125413000	125414000	2.0970077612705453
chr8	125414000	125415000	2.8923743926167633
chr8	125416000	125417000	3.695120215977258
chr8	125417000	125418000	1.7376406283705652
chr8	125419000	125420000	2.4933796137106525
chr8	125420000	125421000	1.3856923860433903
chr8	125424000	125425000	1.9101639171147116
chr8	125425000	125426000	2.618280652493293
chr8	125426000	125427000	4.023628563772631
chr8	125428000	125429000	2.893892310553567
chr8	125429000	125430000	2.673547840371175
chr8	125432000	125433000	3.599840411976974
chr8	125433000	125434000	4.422845552651881
chr8	125434000	125435000	2.9306500592000497
chr8	125435000	125436000	3.1439954114773787
chr8	125436000	125437000	3.8285704816169432
chr8	125437000	125438000	-0.15976003858531163
chr8	125438000	125439000	1.560640383246319
chr8	125439000	125440000	0.7441799650419055
chr8	125440000	125441000	1.595620531567941
chr8	125442000	125443000	1.1018483521780646
chr8	125443000	125444000	0.16706918753471017
chr8	125444000	125445000	1.2021992230521956
chr8	125445000	125446000	-0.19726180757118195
chr8	125446000	125447000	0.5815836177072955
chr8	125447000	125448000	-0.8249203271443241
chr8	125448000	125449000	0.46816264924475154
chr8	125449000	125450000	0.4270272859487093
chr8	125450000	125451000	0.2664870253579921
chr8	125451000	125452000	-0.47122860157117985
chr8	125452000	125453000	-0.14960852678581132
chr8	125453000	125454000	-0.025267823131843274
chr8	125454000	125455000	1.7421840513254787
chr8	125456000	125457000	-0.062385530481397
chr8	125457000	125458000	0.7322333408035573
chr8	125458000	125459000	-0.32820619840738513
chr8	125459000	125460000	0.7218780215672924
chr8	125460000	125461000	1.3768625703422515
chr8	125462000	125463000	2.624876974259299
chr8	125464000	125465000	2.3646304477448066
chr8	125466000	125467000	0.662548208194867
chr8	125467000	125468000	2.018657335926756
chr8	125469000	125470000	0.801267379490908
chr8	125471000	125472000	-0.3126050294134627
chr8	125472000	125473000	1.3627518513320573
chr8	125473000	125474000	0.3549893254503323
chr8	125474000	125475000	0.9193728992658402
chr8	125475000	125476000	2.0234812004904845
chr8	125476000	125477000	2.0937180891898963
chr8	125479000	125480000	1.3729817119450864
chr8	125480000	125481000	1.9220036808924912
chr8	125482000	125483000	-0.024831752000590148
chr8	125484000	125485000	2.511556239388511
chr8	125485000	125486000	1.8151965897893718
chr8	125486000	125487000	0.23672521921578057
chr8	125487000	125488000	1.600611896978059
chr8	125489000	125490000	0.6126633059094669
chr8	125490000	125491000	2.8622990273711166
chr8	125491000	125492000	2.8350076668877042
chr8	125493000	125494000	1.800852254860969
chr8	125495000	125496000	0.7706037560973148
chr8	125498000	125499000	0.09783350920251614
chr8	125499000	125500000	1.8931181289284933
chr8	125500000	125501000	0.20988103890374896
chr8	125501000	125502000	1.274339234872237
chr8	125504000	125505000	1.3381464938746035
chr8	125506000	125507000	-0.5306598579805235
chr8	125507000	125508000	2.5528077801602005
chr8	125508000	125509000	1.787614307626319
chr8	125509000	125510000	0.9241849277159727
chr8	125511000	125512000	0.8628630556090392
chr8	125512000	125513000	0.8362397460718229
chr8	125513000	125514000	1.8128673079931514
chr8	125514000	125515000	1.3110524157923373
chr8	125517000	125518000	-0.13960616791865163
chr8	125520000	125521000	3.8610075770578205
chr8	125524000	125525000	0.9066463725693206
chr8	125525000	125526000	0.48411806098709753
chr8	125526000	125527000	2.866289307461967
chr8	125527000	125528000	0.7806637920680912
chr8	125528000	125529000	0.6679427020089266
chr8	125529000	125530000	2.1899191365959423
chr8	125530000	125531000	1.119925354471905
chr8	125532000	125533000	2.127535658147455
chr8	125533000	125534000	-0.5275454221575924
chr8	125534000	125535000	0.3243580448671136
chr8	125535000	125536000	1.300993446748268
chr8	125536000	125537000	-0.08569947504522607
chr8	125537000	125538000	0.44959484929587057
chr8	125538000	125539000	1.313522966178331
chr8	125539000	125540000	-0.8469442533239956
chr8	125540000	125541000	-0.28924507151901185
chr8	125541000	125542000	0.8493464694809105
chr8	125542000	125543000	2.6558002636534384
chr8	125543000	125544000	0.12059786010413166
chr8	125544000	125545000	0.812135537381304
chr8	125545000	125546000	1.7031405191340434
chr8	125546000	125547000	2.216560432305977
chr8	125547000	125548000	2.313595218351085
chr8	125550000	125551000	1.5651117350170887
chr8	125551000	125552000	1.1010100821920894
chr8	125552000	125553000	1.4030429540937213
chr8	125553000	125554000	1.0885423859327026
chr8	125554000	125555000	1.171560350922099
chr8	125555000	125556000	3.3569725549221383
chr8	125556000	125557000	1.4915971392190286
chr8	125557000	125558000	1.5695637709078198
chr8	125558000	125559000	1.2219292282450407
chr8	125559000	125560000	0.8713806232697278
chr8	125560000	125561000	0.6721008571998609
chr8	125562000	125563000	1.765518939192452
chr8	125563000	125564000	0.9882330907517817
chr8	125564000	125565000	2.127117364207767
chr8	125565000	125566000	0.30451476419803647
chr8	125566000	125567000	1.2237875714774575
chr8	125567000	125568000	1.749373056562542
chr8	125569000	125570000	0.5059666692140523
chr8	125570000	125571000	2.558717701642426
chr8	125571000	125572000	1.3198865465475873
chr8	125572000	125573000	0.9049892579427348
chr8	125573000	125574000	-0.18601516018744763
chr8	125574000	125575000	2.8970399816928554
chr8	125575000	125576000	2.746611056912332
chr8	125576000	125577000	1.6888023736338245
chr8	125577000	125578000	2.3680953131892664
chr8	125578000	125579000	1.22472698462723
chr8	125579000	125580000	1.88285919086305
chr8	125580000	125581000	1.3916861230363522
chr8	125581000	125582000	0.8188390656657709
chr8	125582000	125583000	2.209417776727212
chr8	125590000	125591000	1.4707647609168273
chr8	125591000	125592000	0.12049305645750354
chr8	125592000	125593000	1.646090431593783
chr8	125593000	125594000	2.1188463762272263
chr8	125594000	125595000	1.8594875482377649
chr8	125595000	125596000	0.6533569041653534
chr8	125596000	125597000	0.9758778077926893
chr8	125600000	125601000	1.0401793494641982
chr8	125601000	125602000	2.1506609474212977
chr8	125602000	125603000	2.319653294148397
chr8	125603000	125604000	0.5244315882931592
chr8	125604000	125605000	1.0483238529058438
chr8	125605000	125606000	0.7946271123930357
chr8	125607000	125608000	1.7692434695023802
chr8	125609000	125610000	0.579003702853832
chr8	125610000	125611000	0.1343233332435227
chr8	125611000	125612000	1.715650191402284
chr8	125612000	125613000	0.5575663886338009
chr8	125613000	125614000	0.754837402383974
chr8	125614000	125615000	3.733719533841131
chr8	125616000	125617000	2.35633383578994
chr8	125617000	125618000	1.0404322615987278
chr8	125618000	125619000	1.4471434921067279
chr8	125620000	125621000	-1.0311096340560577
chr8	125621000	125622000	1.024316060194856
chr8	125622000	125623000	-0.8922174411204464
chr8	125623000	125624000	1.3726598699058439
chr8	125624000	125625000	1.3672920239168227
chr8	125625000	125626000	-1.781305686947874
chr8	125627000	125628000	1.455359952510119
chr8	125628000	125629000	0.7414410800751854
chr8	125629000	125630000	-1.0715432516682672
chr8	125630000	125631000	0.5641548102321795
chr8	125631000	125632000	0.5871335269760907
chr8	125632000	125633000	1.0310036261658801
chr8	125635000	125636000	2.074370006812691
chr8	125636000	125637000	0.10261400570107637
chr8	125637000	125638000	1.541360185689775
chr8	125638000	125639000	2.2621861139252855
chr8	125639000	125640000	0.05952741141662671
chr8	125641000	125642000	1.7605212151736436
chr8	125642000	125643000	1.2943997352469971
chr8	125643000	125644000	2.212177460045767
chr8	125644000	125645000	1.3973035135339231
chr8	125646000	125647000	0.4766563780346293
chr8	125648000	125649000	0.0884216434721147
chr8	125649000	125650000	-0.3936918954519172
chr8	125651000	125652000	2.7832027910705532
chr8	125652000	125653000	-0.08542184374412613
chr8	125653000	125654000	2.3323288119230123
chr8	125654000	125655000	2.509843264025614
chr8	125655000	125656000	1.3844321759918823
chr8	125656000	125657000	3.0167490434886957
chr8	125657000	125658000	0.4203134001778425
chr8	125658000	125659000	1.7050390180695478
chr8	125659000	125660000	1.7861352479641468
chr8	125660000	125661000	2.1793340629436857
chr8	125661000	125662000	0.7057295828760951
chr8	125662000	125663000	1.0924535703799825
chr8	125664000	125665000	2.7136953819279483
chr8	125665000	125666000	-0.7897037859005094
chr8	125672000	125673000	-0.024911040465490034
chr8	125674000	125675000	0.2835957097916238
chr8	125675000	125676000	0.40321848610472083
chr8	125678000	125679000	1.006726345011709
chr8	125679000	125680000	-0.26716480939554293
chr8	125680000	125681000	1.138936281352369
chr8	125681000	125682000	-0.9041534445667972
chr8	125682000	125683000	-1.5342784390038493
chr8	125683000	125684000	1.2784456803419137
chr8	125684000	125685000	0.37776056495387483
chr8	125686000	125687000	1.4106107481383554
chr8	125687000	125688000	1.720838021768859
chr8	125688000	125689000	-0.3869065840887443
chr8	125689000	125690000	0.08441693893216039
chr8	125691000	125692000	-0.2218679257019691
chr8	125692000	125693000	1.330174604992485
chr8	125693000	125694000	1.7137940096555202
chr8	125694000	125695000	0.919978135993771
chr8	125695000	125696000	1.5535416620572544
chr8	125696000	125697000	0.32342722773701127
chr8	125697000	125698000	1.2465629694774558
chr8	125698000	125699000	3.1928068384494357
chr8	125699000	125700000	2.3870210700054098
chr8	125700000	125701000	1.1711640398908385
chr8	125701000	125702000	1.8443966911264078
chr8	125702000	125703000	-1.075125113682607
chr8	125703000	125704000	1.530916126073384
chr8	125704000	125705000	0.6721099342079516
chr8	125705000	125706000	-0.6500355901892633
chr8	125706000	125707000	-0.3395118086995583
chr8	125707000	125708000	0.29646674780726495
chr8	125708000	125709000	1.4085985185874923
chr8	125709000	125710000	0.7215030445085777
chr8	125710000	125711000	-0.42813092496786176
chr8	125711000	125712000	-1.0401498557660374
chr8	125712000	125713000	-0.9520403768008071
chr8	125713000	125714000	1.0571367890059296
chr8	125714000	125715000	1.021262404815651
chr8	125716000	125717000	1.1974021214535142
chr8	125717000	125718000	2.052978275578064
chr8	125718000	125719000	1.778590527364837
chr8	125719000	125720000	-0.023003019931391432
chr8	125720000	125721000	-0.47552339170140767
chr8	125721000	125722000	0.8229269210093679
chr8	125722000	125723000	1.4852853848271208
chr8	125723000	125724000	1.546183238158281
chr8	125724000	125725000	-0.8291408157555377
chr8	125725000	125726000	1.0128096234730992
chr8	125726000	125727000	1.7209545303892897
chr8	125727000	125728000	2.1259364795526023
chr8	125728000	125729000	1.1284555190894483
chr8	125729000	125730000	-1.677424888651564
chr8	125730000	125731000	0.08517941065085809
chr8	125731000	125732000	1.474451532140754
chr8	125732000	125733000	0.15279367424722665
chr8	125733000	125734000	-0.8318877275621568
chr8	125734000	125735000	1.6406657944856675
chr8	125735000	125736000	-0.9610268908829901
chr8	125736000	125737000	-0.5033941095471628
chr8	125737000	125738000	0.29054446022318375
chr8	125739000	125740000	-4.3050224087327535
chr8	125742000	125743000	-0.407420858366771
chr8	125743000	125744000	-2.725446107331859
chr8	125744000	125745000	0.1691539299328125
chr8	125745000	125746000	0.7085602636074332
chr8	125746000	125747000	0.6388179063953857
chr8	125747000	125748000	0.2503364757047335
chr8	125748000	125749000	-0.14025348319972275
chr8	125749000	125750000	1.5480221317870193
chr8	125750000	125751000	-0.9521674720688581
chr8	125751000	125752000	0.2372517501098233
chr8	125752000	125753000	1.0928952486394476
chr8	125753000	125754000	-0.3839551021122882
chr8	125754000	125755000	1.3423873270246456
chr8	125755000	125756000	-0.6922983034443639
chr8	125756000	125757000	0.3522997871436329
chr8	125757000	125758000	-0.9010476560686458
chr8	125758000	125759000	-3.566744079243621
chr8	125759000	125760000	1.1670095241068896
chr8	125760000	125761000	0.7742626991372851
chr8	125761000	125762000	-0.026494049310560354
chr8	125762000	125763000	0.36955375607137536
chr8	125764000	125765000	-2.3087892626191024
chr8	125765000	125766000	0.011272549692991234
chr8	125767000	125768000	-0.2820659211990155
chr8	125768000	125769000	-1.2962947353336172
chr8	125769000	125770000	-1.0149402742492715
chr8	125770000	125771000	0.32942333825908565
chr8	125771000	125772000	1.3915815742572162
chr8	125772000	125773000	0.7443285322433563
chr8	125773000	125774000	1.295315725161708
chr8	125774000	125775000	-0.23207032421105245
chr8	125775000	125776000	-0.5310404214832376
chr8	125776000	125777000	-0.04021452920414281
chr8	125777000	125778000	3.4663071170383186
chr8	125778000	125779000	0.8857305006286599
chr8	125779000	125780000	1.9864979660753868
chr8	125780000	125781000	2.625841837569011
chr8	125781000	125782000	-1.6732271502933034
chr8	125782000	125783000	1.140542130010122
chr8	125784000	125785000	0.4929770091484775
chr8	125785000	125786000	-0.009930670859414348
chr8	125786000	125787000	-1.0927061316520958
chr8	125787000	125788000	-0.08140456136347814
chr8	125788000	125789000	-1.4620783092163623
chr8	125789000	125790000	1.2673615031009648
chr8	125792000	125793000	-0.4150639100835184
chr8	125793000	125794000	-1.8126914629044188
chr8	125794000	125795000	0.9840032755750514
chr8	125795000	125796000	1.1721730655845641
chr8	125796000	125797000	-0.06591634890786553
chr8	125797000	125798000	0.04124117944754924
chr8	125799000	125800000	0.8158826792733938
chr8	125800000	125801000	0.12232848181525711
chr8	125801000	125802000	-2.1206550961175075
chr8	125802000	125803000	0.6836872713391778
chr8	125803000	125804000	0.47041733504029837
chr8	125804000	125805000	-2.3162928397424483
chr8	125805000	125806000	0.8649268389836944
chr8	125806000	125807000	-0.31659726868563354
chr8	125808000	125809000	-0.042342250194744885
chr8	125810000	125811000	-0.5284858049590231
chr8	125811000	125812000	-0.3905347246139603
chr8	125812000	125813000	-0.5263305117189853
chr8	125813000	125814000	-0.2272171252518534
chr8	125814000	125815000	0.6847531147141439
chr8	125815000	125816000	-1.582737424358463
chr8	125816000	125817000	0.9472993464061348
chr8	125817000	125818000	0.04539097979956516
chr8	125818000	125819000	-0.34231241595536094
chr8	125819000	125820000	1.7045613370393737
chr8	125820000	125821000	0.2410397878358155
chr8	125821000	125822000	1.094952308751433
chr8	125822000	125823000	0.8871533991384609
chr8	125823000	125824000	0.4328449020928604
chr8	125824000	125825000	0.24073404788994934
chr8	125825000	125826000	1.1371995970797886
chr8	125826000	125827000	0.7359141459392418
chr8	125827000	125828000	-0.381257490742533
chr8	125828000	125829000	0.8726257043288118
chr8	125829000	125830000	1.9326610620818052
chr8	125830000	125831000	-0.5538656528104338
chr8	125831000	125832000	-0.995875007432908
chr8	125832000	125833000	1.8305736652366218
chr8	125833000	125834000	-0.5309286643211205
chr8	125834000	125835000	0.22038638296357121
chr8	125835000	125836000	-1.182779254887759
chr8	125836000	125837000	0.9015109567998771
chr8	125837000	125838000	-0.925782133069044
chr8	125838000	125839000	1.5399749554104654
chr8	125840000	125841000	0.6127189525425941
chr8	125841000	125842000	-1.050990078463828
chr8	125842000	125843000	0.6968952004904905
chr8	125843000	125844000	0.40138993105569853
chr8	125844000	125845000	2.31787503016041
chr8	125845000	125846000	0.510464610981406
chr8	125847000	125848000	0.07857558473301814
chr8	125849000	125850000	-0.4775049613324218
chr8	125851000	125852000	1.252547996700802
chr8	125852000	125853000	1.3231512127099878
chr8	125853000	125854000	0.9663813164985215
chr8	125854000	125855000	1.4707860276048959
chr8	125856000	125857000	2.8192167443918144
chr8	125857000	125858000	-1.2430397133394249
chr8	125860000	125861000	1.8436527693930782
chr8	125861000	125862000	1.1735290221923196
chr8	125862000	125863000	-0.30240775595533476
chr8	125863000	125864000	1.6600335478390216
chr8	125864000	125865000	0.6456116808258583
chr8	125865000	125866000	-1.0504745343328037
chr8	125866000	125867000	0.5695545765826966
chr8	125867000	125868000	-1.6403924437725343
chr8	125868000	125869000	0.3738967289579315
chr8	125869000	125870000	-1.7986394193713033
chr8	125870000	125871000	-1.0921683601645165
chr8	125871000	125872000	0.1681677808275881
chr8	125873000	125874000	0.3189887208384158
chr8	125874000	125875000	0.43656497241288506
chr8	125875000	125876000	-2.6911135494611855
chr8	125876000	125877000	-0.41929270342799624
chr8	125877000	125878000	-0.4186202476707073
chr8	125878000	125879000	-0.6611416239694928
chr8	125879000	125880000	0.22231825578202333
chr8	125880000	125881000	0.6965047407593653
chr8	125881000	125882000	-1.9578037829446449
chr8	125882000	125883000	-0.7161562285700538
chr8	125883000	125884000	-0.8071261301584032
chr8	125885000	125886000	-1.6527395901402098
chr8	125886000	125887000	-0.907052555022842
chr8	125892000	125893000	-0.37174681632671097
chr8	125893000	125894000	-1.293593134439482
chr8	125894000	125895000	-2.7706365776292614
chr8	125896000	125897000	-1.0197263792394506
chr8	125897000	125898000	-0.0038283066264553876
chr8	125898000	125899000	-1.2393651451138679
chr8	125899000	125900000	-0.5235183288977231
chr8	125900000	125901000	0.3529165235976326
chr8	125901000	125902000	0.29384538012493744
chr8	125902000	125903000	0.43000469021006277
chr8	125903000	125904000	-0.5581756630816093
chr8	125904000	125905000	0.13575789405860875
chr8	125905000	125906000	-0.5163812945572467
chr8	125906000	125907000	0.636422758173561
chr8	125907000	125908000	-0.0899910667597457
chr8	125908000	125909000	-0.8560140702718073
chr8	125909000	125910000	0.5920366073709731
chr8	125911000	125912000	-0.06519380668377486
chr8	125912000	125913000	-1.6386442088999584
chr8	125913000	125914000	-0.697842344540687
chr8	125914000	125915000	0.8327417805657124
chr8	125915000	125916000	-0.6695590628883348
chr8	125916000	125917000	-0.003967932854809393
chr8	125917000	125918000	-0.6446854614482105
chr8	125919000	125920000	0.8999175833906538
chr8	125920000	125921000	1.0414893022252172
chr8	125921000	125922000	0.932227639627929
chr8	125922000	125923000	1.9264168895532203
chr8	125923000	125924000	0.5309732095807724
chr8	125924000	125925000	0.21877015181608642
chr8	125925000	125926000	-0.011432911083194261
chr8	125926000	125927000	-0.6719203508785979
chr8	125927000	125928000	-0.02202555752656936
chr8	125928000	125929000	0.5179642009218769
chr8	125929000	125930000	1.8892846069134532
chr8	125930000	125931000	0.6130585669004058
chr8	125931000	125932000	0.6943026226319732
chr8	125932000	125933000	2.3520689912525485
chr8	125933000	125934000	0.5518523861223803
chr8	125934000	125935000	-1.1023033911694138
chr8	125935000	125936000	0.3143706800260296
chr8	125937000	125938000	0.20227010886941682
chr8	125938000	125939000	0.3117060509046213
chr8	125939000	125940000	-0.09899015382635287
chr8	125940000	125941000	-1.3918363975906198
chr8	125941000	125942000	-0.47674959598994904
chr8	125942000	125943000	-0.8145949892385014
chr8	125943000	125944000	1.6039195330671574
chr8	125944000	125945000	-0.7047294398894701
chr8	125945000	125946000	1.2727928122056693
chr8	125946000	125947000	0.6650365226699481
chr8	125947000	125948000	0.9956902907954998
chr8	125949000	125950000	-0.41529652108456583
chr8	125950000	125951000	-2.2569923973506523
chr8	125951000	125952000	0.39416764365484525
chr8	125952000	125953000	-0.5693510692152285
chr8	125956000	125957000	-0.9488639897822525
chr8	125957000	125958000	3.0608745680792517
chr8	125958000	125959000	-0.3470659712244508
chr8	125959000	125960000	0.5430015502595132
chr8	125961000	125962000	0.00039145460724539824
chr8	125962000	125963000	-2.240192855592172
chr8	125963000	125964000	0.8798169664613624
chr8	125964000	125965000	-0.6084438694268921
chr8	125965000	125966000	-0.5841766817458596
chr8	125966000	125967000	0.6028346170371588
chr8	125967000	125968000	2.0521873711721184
chr8	125968000	125969000	0.21334600351650365
chr8	125969000	125970000	0.36970079547912843
chr8	125970000	125971000	0.508369813010594
chr8	125971000	125972000	1.70327345171484
chr8	125972000	125973000	2.717684098364147
chr8	125973000	125974000	-1.020965926036552
chr8	125974000	125975000	0.7931677963110252
chr8	125975000	125976000	-2.0982146296730244
chr8	125976000	125977000	2.5278353559686084
chr8	125977000	125978000	-0.9438817080245595
chr8	125979000	125980000	0.9443369847529685
chr8	125980000	125981000	1.1614194359092227
chr8	125981000	125982000	-1.5620636429526997
chr8	125982000	125983000	0.5994555999592114
chr8	125983000	125984000	0.9981171005763638
chr8	125984000	125985000	1.2460656529764382
chr8	125985000	125986000	1.4836411819448108
chr8	125986000	125987000	2.066465047371429
chr8	125987000	125988000	1.9193529480860485
chr8	125988000	125989000	1.6798219833394186
chr8	125990000	125991000	0.7719720173195747
chr8	125991000	125992000	1.9361455510014076
chr8	125992000	125993000	-0.20430963601255253
chr8	125993000	125994000	0.7500532886022963
chr8	125995000	125996000	-0.9220227840910321
chr8	125996000	125997000	0.23955574622233636
chr8	125997000	125998000	-0.6772845433119142
chr8	125998000	125999000	0.4699586487147277
chr8	126000000	126001000	0.9063555458058055
chr8	126001000	126002000	0.9652696920705016
chr8	126002000	126003000	0.7728965800403924
chr8	126003000	126004000	-1.5896376440547795
chr8	126004000	126005000	-1.3804811080318224
chr8	126005000	126006000	0.026128391016156088
chr8	126006000	126007000	0.29078231821301237
chr8	126007000	126008000	-1.1600815583431678
chr8	126008000	126009000	0.8244217377517505
chr8	126009000	126010000	-1.7591854261626425
chr8	126010000	126011000	-0.6090863180033349
chr8	126011000	126012000	-1.5933523113682246
chr8	126012000	126013000	1.5042287954561997
chr8	126013000	126014000	-0.550666541639237
chr8	126014000	126015000	-0.7622446221866496
chr8	126015000	126016000	1.104616761674197
chr8	126016000	126017000	0.873546898705706
chr8	126017000	126018000	-1.2194242764861176
chr8	126018000	126019000	-0.7118722392241711
chr8	126019000	126020000	1.1654242764030267
chr8	126020000	126021000	-1.1171373038047496
chr8	126021000	126022000	0.9823271062963398
chr8	126022000	126023000	-0.9218314755401253
chr8	126023000	126024000	0.419548574151852
chr8	126024000	126025000	-1.2854949869360686
chr8	126025000	126026000	-1.6968653285647943
chr8	126027000	126028000	-2.992618625509837
chr8	126028000	126029000	-4.329951986449692
chr8	126029000	126030000	-1.3241162489747438
chr8	126031000	126032000	-4.4212305394955855
chr8	126032000	126033000	-1.8693512121694071
chr8	126033000	126034000	-0.6258189438930686
chr8	126034000	126035000	-1.7156081292520013
chr8	126035000	126036000	-0.8576486492352311
chr8	126036000	126037000	-2.093749657960937
chr8	126037000	126038000	-1.9821787954178434
chr8	126042000	126043000	-1.685478724493938
chr8	126043000	126044000	-1.942573758645561
chr8	126044000	126045000	-1.5521200173090128
chr8	126046000	126047000	-1.055213928888939
chr8	126047000	126048000	-1.1946396152960512
chr8	126048000	126049000	-3.649452352743434
chr8	126049000	126050000	-2.430380552773251
chr8	126050000	126051000	0.7778935835975705
chr8	126051000	126052000	-2.7758776740694078
chr8	126052000	126053000	-1.4713865510178155
chr8	126053000	126054000	-0.9753830620690858
chr8	126054000	126055000	-0.7800892753700666
chr8	126057000	126058000	0.6926090722966515
chr8	126058000	126059000	-1.6619366094719197
chr8	126059000	126060000	0.9491838643440866
chr8	126061000	126062000	1.5041655677442092
chr8	126062000	126063000	1.7121668871352376
chr8	126063000	126064000	0.9567555630282075
chr8	126064000	126065000	-0.9539324512454064
chr8	126065000	126066000	1.7738537381026305
chr8	126066000	126067000	0.9087043605705598
chr8	126067000	126068000	1.35719053634167
chr8	126069000	126070000	0.8741275503408762
chr8	126070000	126071000	0.30023013479193694
chr8	126071000	126072000	0.3916814287356479
chr8	126072000	126073000	1.9283209610194494
chr8	126075000	126076000	-0.34397534231687515
chr8	126076000	126077000	0.43327563139296993
chr8	126077000	126078000	0.54107063112053
chr8	126078000	126079000	-0.3018167773393469
chr8	126080000	126081000	-0.8286335330572769
chr8	126081000	126082000	0.5411649928389576
chr8	126082000	126083000	-0.5580264295643561
chr8	126083000	126084000	0.8770122163793596
chr8	126084000	126085000	0.4216978010244878
chr8	126085000	126086000	0.8116662092147433
chr8	126086000	126087000	1.045076783627096
chr8	126087000	126088000	0.30288713412409746
chr8	126088000	126089000	1.7791858733070007
chr8	126089000	126090000	-0.9603244111127065
chr8	126090000	126091000	0.5384245192522797
chr8	126091000	126092000	1.0866924125137403
chr8	126092000	126093000	-0.21654228943400727
chr8	126093000	126094000	0.6605892995727857
chr8	126094000	126095000	0.7279628095410118
chr8	126095000	126096000	-1.1742261305759776
chr8	126096000	126097000	0.19100740448630854
chr8	126097000	126098000	1.3000468193785875
chr8	126098000	126099000	0.11677900220918493
chr8	126099000	126100000	-0.39677631524904916
chr8	126100000	126101000	0.16679343870439753
chr8	126101000	126102000	1.6829660786089908
chr8	126102000	126103000	0.04720527695704097
chr8	126103000	126104000	0.668630382349411
chr8	126104000	126105000	-1.3376451543542163
chr8	126106000	126107000	-0.7997625566668766
chr8	126108000	126109000	0.3307062449116883
chr8	126109000	126110000	-1.6385087563763692
chr8	126110000	126111000	-1.0759192032788043
chr8	126111000	126112000	-1.585956470588569
chr8	126112000	126113000	0.8321948358591794
chr8	126113000	126114000	-0.7818548417528138
chr8	126114000	126115000	-1.1682192101355369
chr8	126115000	126116000	-0.37481949752116644
chr8	126116000	126117000	2.0808423172200348
chr8	126117000	126118000	0.6934715877583024
chr8	126118000	126119000	1.2384835099169142
chr8	126119000	126120000	0.4346816295593848
chr8	126120000	126121000	0.2637006628750985
chr8	126121000	126122000	-0.0558847761095696
chr8	126122000	126123000	-0.8517676034723419
chr8	126124000	126125000	0.7026807693807545
chr8	126125000	126126000	1.2036106980250776
chr8	126126000	126127000	-0.8595796665081131
chr8	126127000	126128000	0.4371854604609552
chr8	126128000	126129000	1.093486430476504
chr8	126129000	126130000	0.646382005498038
chr8	126130000	126131000	0.7253618267477828
chr8	126131000	126132000	1.4608811948805813
chr8	126132000	126133000	1.1852177746108805
chr8	126133000	126134000	-0.4584220698576667
chr8	126134000	126135000	1.1683393797041088
chr8	126135000	126136000	-1.31321216714322
chr8	126136000	126137000	1.6647644386423823
chr8	126137000	126138000	0.3365403828144213
chr8	126138000	126139000	0.7444618660882766
chr8	126139000	126140000	-0.04856604982433009
chr8	126140000	126141000	-0.987948085380328
chr8	126141000	126142000	1.6551746794219406
chr8	126142000	126143000	0.037099639797081994
chr8	126143000	126144000	-0.9486144045511734
chr8	126144000	126145000	-0.46473801219996635
chr8	126145000	126146000	-0.5220615068828528
chr8	126146000	126147000	0.9985022174943363
chr8	126147000	126148000	-2.0010410530939007
chr8	126148000	126149000	-0.9098750704005615
chr8	126149000	126150000	0.13679191369903457
chr8	126150000	126151000	-0.2353206454848035
chr8	126151000	126152000	-0.7771186304897414
chr8	126152000	126153000	1.0078008084221486
chr8	126154000	126155000	-0.2219075852470465
chr8	126156000	126157000	-0.24417652120366584
chr8	126157000	126158000	0.11027317323734494
chr8	126158000	126159000	0.4458865597125829
chr8	126159000	126160000	0.10315415672737181
chr8	126160000	126161000	0.36455972113812746
chr8	126161000	126162000	0.9127890376998145
chr8	126162000	126163000	0.9712453471678602
chr8	126163000	126164000	0.06724878931046506
chr8	126164000	126165000	-0.4963389267911406
chr8	126165000	126166000	-1.0073113171121797
chr8	126167000	126168000	-0.111491477251605
chr8	126168000	126169000	0.22370439694729355
chr8	126169000	126170000	-1.5319508206541164
chr8	126170000	126171000	1.14154424366804
chr8	126171000	126172000	1.287400800617958
chr8	126173000	126174000	0.26666347876334384
chr8	126174000	126175000	0.8103295762770844
chr8	126175000	126176000	-1.7076179191688843
chr8	126176000	126177000	-1.085069164382272
chr8	126177000	126178000	-1.3116223868422432
chr8	126178000	126179000	-0.6331529121109186
chr8	126179000	126180000	-0.3695508239909078
chr8	126183000	126184000	-1.6099444073637987
chr8	126184000	126185000	0.5726874934452982
chr8	126185000	126186000	-0.5383712916670074
chr8	126186000	126187000	-0.20769823544507224
chr8	126187000	126188000	-0.6172559938385759
chr8	126189000	126190000	0.45012671263887866
chr8	126191000	126192000	-1.0287508928877322
chr8	126192000	126193000	0.15877934828119156
chr8	126194000	126195000	-3.17640114187829
chr8	126196000	126197000	-1.1232173415673279
chr8	126197000	126198000	-2.0979735791396217
chr8	126198000	126199000	-3.5005095152552554
chr8	126199000	126200000	-3.9440062246580276
chr8	126200000	126201000	-4.740770863727109
chr8	126201000	126202000	-3.469711736874531
chr8	126202000	126203000	-6.3391685952638825
chr8	126206000	126207000	-1.04113345382435
chr8	126207000	126208000	-0.8852181459140884
chr8	126208000	126209000	1.491881587785843
chr8	126209000	126210000	0.28037162981679853
chr8	126210000	126211000	0.6092448497235975
chr8	126211000	126212000	-0.3155505954591369
chr8	126213000	126214000	-1.395876414953678
chr8	126214000	126215000	0.058685197812989795
chr8	126215000	126216000	-1.124417885151158
chr8	126217000	126218000	1.1916940639467077
chr8	126218000	126219000	-1.4610813392301374
chr8	126219000	126220000	-0.6532819461496969
chr8	126220000	126221000	-1.9545061544291036
chr8	126221000	126222000	-0.9504581099797997
chr8	126222000	126223000	-1.6330779650765685
chr8	126224000	126225000	0.006311789773916655
chr8	126225000	126226000	0.591311476890719
chr8	126227000	126228000	-0.20521947644854077
chr8	126228000	126229000	-0.7797702790382589
chr8	126229000	126230000	-1.2869969415137819
chr8	126230000	126231000	1.6048800654527369
chr8	126231000	126232000	0.49927502775843924
chr8	126234000	126235000	-0.4931286384144241
chr8	126235000	126236000	1.475879912156701
chr8	126237000	126238000	0.82256208115158
chr8	126238000	126239000	-0.26317811540758695
chr8	126239000	126240000	0.7828047200039253
chr8	126240000	126241000	0.4991979376670657
chr8	126242000	126243000	1.2899628617574104
chr8	126243000	126244000	1.569293569266764
chr8	126244000	126245000	1.074426626152837
chr8	126245000	126246000	0.48601695994179445
chr8	126247000	126248000	-0.616160669897755
chr8	126248000	126249000	0.45235963383212885
chr8	126249000	126250000	1.5352955618573108
chr8	126250000	126251000	1.760664578374345
chr8	126251000	126252000	0.15406387978351993
chr8	126252000	126253000	0.13776758735548428
chr8	126253000	126254000	0.37810641797687716
chr8	126254000	126255000	1.3786468245844534
chr8	126255000	126256000	0.0448078432697142
chr8	126256000	126257000	0.9648651160911833
chr8	126257000	126258000	-0.03301095147194583
chr8	126258000	126259000	-0.02903833086451764
chr8	126260000	126261000	-0.9117104960717228
chr8	126261000	126262000	0.5508722014670767
chr8	126262000	126263000	0.7682148124836664
chr8	126263000	126264000	-1.5363111666806817
chr8	126264000	126265000	-2.3586847927829964
chr8	126265000	126266000	-0.1235230384708897
chr8	126266000	126267000	-0.2763455882703716
chr8	126267000	126268000	-0.3343309645534272
chr8	126268000	126269000	1.0771434160059128
chr8	126269000	126270000	-1.1735179224151453
chr8	126270000	126271000	-1.0545685472243176
chr8	126271000	126272000	-0.3982051229157671
chr8	126272000	126273000	-0.649087162432627
chr8	126273000	126274000	-1.1654777346055487
chr8	126275000	126276000	-0.027285883056615994
chr8	126276000	126277000	-0.3883059958781514
chr8	126277000	126278000	0.5707374022726263
chr8	126278000	126279000	-0.0377562621576552
chr8	126279000	126280000	0.9681975833587122
chr8	126280000	126281000	-0.5769021060696474
chr8	126282000	126283000	0.15216610713494805
chr8	126283000	126284000	-1.2650449242227169
chr8	126284000	126285000	1.256199951318331
chr8	126286000	126287000	0.1859019288393591
chr8	126287000	126288000	-0.9592225557868075
chr8	126288000	126289000	-1.3498369197502715
chr8	126289000	126290000	0.4595251430017659
chr8	126290000	126291000	0.50754239974398
chr8	126294000	126295000	1.9979147880695765
chr8	126296000	126297000	0.6113589328159044
chr8	126299000	126300000	-0.807617953822892
chr8	126300000	126301000	1.0381028716095637
chr8	126302000	126303000	0.648213264240825
chr8	126303000	126304000	1.5176205043886954
chr8	126304000	126305000	-0.3260186755078325
chr8	126305000	126306000	-0.851916115551247
chr8	126306000	126307000	-0.4155754810444794
chr8	126307000	126308000	0.10191756011943517
chr8	126308000	126309000	-0.143037659753151
chr8	126309000	126310000	-0.7874606438382471
chr8	126310000	126311000	-0.8154944712243762
chr8	126311000	126312000	0.823303753381614
chr8	126312000	126313000	-3.642606689903184
chr8	126319000	126320000	0.5590340469586722
chr8	126320000	126321000	1.0389583718910889
chr8	126322000	126323000	0.6909526753362271
chr8	126323000	126324000	-1.154691118595302
chr8	126324000	126325000	-1.3518402450568023
chr8	126326000	126327000	0.5080867966008076
chr8	126327000	126328000	0.2137148475214815
chr8	126328000	126329000	1.135683022505215
chr8	126330000	126331000	-0.8913825924311414
chr8	126331000	126332000	2.0014855532607934
chr8	126332000	126333000	0.8216876895805371
chr8	126333000	126334000	-0.07170414835328681
chr8	126334000	126335000	0.18374303338892253
chr8	126336000	126337000	-2.270717739811948
chr8	126337000	126338000	0.008024952670834504
chr8	126338000	126339000	-2.645989437999769
chr8	126341000	126342000	-6.132166681447647
chr8	126342000	126343000	-5.46540864047673
chr8	126351000	126352000	-0.43050589893595037
chr8	126352000	126353000	0.5441129330422256
chr8	126353000	126354000	2.014137074772515
chr8	126354000	126355000	-1.5833163302578481
chr8	126355000	126356000	0.04377783110501731
chr8	126356000	126357000	0.12249314799002257
chr8	126357000	126358000	0.21899277484963672
chr8	126359000	126360000	0.21557271039949572
chr8	126360000	126361000	-0.47343163633423146
chr8	126362000	126363000	-0.7076266733635331
chr8	126363000	126364000	0.1358073207780357
chr8	126364000	126365000	0.8374892315285984
chr8	126365000	126366000	0.368542605234429
chr8	126367000	126368000	0.6524481013198835
chr8	126368000	126369000	-0.13701401377287364
chr8	126369000	126370000	1.670067191512386
chr8	126370000	126371000	-9.931886112586332e-06
chr8	126371000	126372000	-0.6569550099047815
chr8	126372000	126373000	0.12397549292780431
chr8	126373000	126374000	2.1472010251166664
chr8	126374000	126375000	-0.69401023698373
chr8	126375000	126376000	0.46647901355508775
chr8	126376000	126377000	1.3140780503909015
chr8	126377000	126378000	-1.549634476167608
chr8	126378000	126379000	1.2900793479158816
chr8	126379000	126380000	0.4632489690044885
chr8	126380000	126381000	1.0608581900229546
chr8	126381000	126382000	1.3771653917049835
chr8	126382000	126383000	0.4710265174392548
chr8	126383000	126384000	0.9477511790671791
chr8	126385000	126386000	-0.7642205669238468
chr8	126386000	126387000	0.8419596188853617
chr8	126387000	126388000	-0.46360184428419166
chr8	126388000	126389000	-0.6178335093059341
chr8	126389000	126390000	1.1087714760548095
chr8	126390000	126391000	0.5131670082810191
chr8	126391000	126392000	0.7653988075081087
chr8	126392000	126393000	0.06260155931575631
chr8	126393000	126394000	1.0678378722042141
chr8	126394000	126395000	-1.0805955790677588
chr8	126395000	126396000	-0.5697328766987755
chr8	126397000	126398000	-0.4118804663414713
chr8	126398000	126399000	0.5057108098051413
chr8	126399000	126400000	-0.34640339723338903
chr8	126402000	126403000	0.5264073756775457
chr8	126403000	126404000	-0.743542711778904
chr8	126406000	126407000	-0.6286390622820985
chr8	126407000	126408000	-0.947015154122697
chr8	126408000	126409000	-2.3751370159528298
chr8	126409000	126410000	-0.9452482206761239
chr8	126410000	126411000	-0.44436882712857645
chr8	126411000	126412000	-0.9773454767728226
chr8	126412000	126413000	-1.0691452802741563
chr8	126413000	126414000	-2.8005474980485436
chr8	126415000	126416000	0.4470385898461022
chr8	126416000	126417000	-2.1050463135455293
chr8	126418000	126419000	-0.8194018453891608
chr8	126420000	126421000	-0.2658496461446758
chr8	126422000	126423000	-0.8712995830450279
chr8	126423000	126424000	0.0847038194100859
chr8	126424000	126425000	-0.01647594261320664
chr8	126425000	126426000	1.7980574040383923
chr8	126426000	126427000	-2.311893123083375
chr8	126427000	126428000	-1.1903238628836275
chr8	126428000	126429000	-0.4462842087250955
chr8	126429000	126430000	-0.1730933433654002
chr8	126430000	126431000	0.2818683429809498
chr8	126431000	126432000	-0.29845449850657674
chr8	126433000	126434000	0.3824405371100618
chr8	126434000	126435000	-1.4696815726812562
chr8	126435000	126436000	0.19470614525030783
chr8	126436000	126437000	-1.2386336367926984
chr8	126437000	126438000	0.4876866008308688
chr8	126440000	126441000	-1.0945054958448968
chr8	126441000	126442000	1.1760390208536224
chr8	126442000	126443000	-0.18834469738502904
chr8	126444000	126445000	-1.2897779758803722
chr8	126445000	126446000	-0.28729504553895635
chr8	126446000	126447000	-1.2498466323868074
chr8	126447000	126448000	-2.4689115476967616
chr8	126449000	126450000	2.5143275264335907
chr8	126451000	126452000	-0.4871561297676611
chr8	126452000	126453000	0.43239998481933567
chr8	126453000	126454000	-0.7708249453197311
chr8	126454000	126455000	0.6993415642697337
chr8	126455000	126456000	-0.08686369181021537
chr8	126456000	126457000	-2.0722451687540873
chr8	126458000	126459000	-0.7569670006432938
chr8	126459000	126460000	0.20755561118601165
chr8	126461000	126462000	-0.054941271002074056
chr8	126463000	126464000	-0.6927816600997135
chr8	126464000	126465000	0.21849589268225453
chr8	126465000	126466000	-0.34406959555236954
chr8	126466000	126467000	-2.5213907476720823
chr8	126467000	126468000	-0.4828791599786784
chr8	126468000	126469000	-0.10426328863801841
chr8	126469000	126470000	-0.47833814246524853
chr8	126471000	126472000	2.1606509269655465
chr8	126472000	126473000	-0.15298626095039847
chr8	126473000	126474000	0.32892696233666674
chr8	126474000	126475000	-1.3480495596627469
chr8	126475000	126476000	-0.10541385556525677
chr8	126476000	126477000	1.794796298391904
chr8	126477000	126478000	1.7632552998504982
chr8	126478000	126479000	1.8291834380610557
chr8	126479000	126480000	-0.6127242134573343
chr8	126480000	126481000	-1.2341957675069926
chr8	126481000	126482000	0.7537207277790526
chr8	126483000	126484000	0.4273548505419587
chr8	126484000	126485000	-0.049580536140966455
chr8	126485000	126486000	-0.5342657525252882
chr8	126488000	126489000	1.0753847302580308
chr8	126490000	126491000	0.7910193609444249
chr8	126491000	126492000	-0.8017210687295343
chr8	126492000	126493000	-0.2453324645757122
chr8	126493000	126494000	-0.0856732761149334
chr8	126494000	126495000	-0.515058572132518
chr8	126495000	126496000	0.25512023441778864
chr8	126497000	126498000	0.6968494425886271
chr8	126498000	126499000	-1.3526814263927378
chr8	126499000	126500000	0.41516574364583625
chr8	126500000	126501000	-0.48670867414639074
chr8	126502000	126503000	0.6800890489768386
chr8	126503000	126504000	0.9251662902186935
chr8	126504000	126505000	-2.6441769170194522
chr8	126505000	126506000	0.4645858519358676
chr8	126506000	126507000	1.2672981721743029
chr8	126507000	126508000	0.2624425540442689
chr8	126508000	126509000	0.030629479761478274
chr8	126509000	126510000	-0.39339081764079226
chr8	126510000	126511000	-0.6084052164006748
chr8	126511000	126512000	-1.2233266434131864
chr8	126512000	126513000	0.10256421079756785
chr8	126513000	126514000	0.03778963910997294
chr8	126514000	126515000	-2.5407969696505273
chr8	126515000	126516000	-1.6002934405630453
chr8	126516000	126517000	2.8521012246100392
chr8	126517000	126518000	-0.24886208101919716
chr8	126518000	126519000	-1.1354661079560024
chr8	126522000	126523000	1.1997273042172056
chr8	126523000	126524000	-2.3684291153407857
chr8	126525000	126526000	-0.6155514109142023
chr8	126526000	126527000	-1.106338291760023
chr8	126527000	126528000	-2.6349289149800956
chr8	126528000	126529000	-2.734830791077456
chr8	126529000	126530000	-1.6804653804322502
chr8	126531000	126532000	-0.6063680529525394
chr8	126532000	126533000	-1.4936836097627728
chr8	126533000	126534000	-0.860544577156344
chr8	126534000	126535000	-1.1639845062654264
chr8	126535000	126536000	-1.4848744633797986
chr8	126536000	126537000	-0.08517886154637053
chr8	126537000	126538000	-0.29453567568787653
chr8	126538000	126539000	-2.1323621276721494
chr8	126539000	126540000	-0.023326679465170728
chr8	126540000	126541000	-0.7032370985972773
chr8	126541000	126542000	-1.399911122023622
chr8	126543000	126544000	0.5645787454189737
chr8	126545000	126546000	-1.1569861157888115
chr8	126547000	126548000	0.09440069901994426
chr8	126548000	126549000	0.7286143368731417
chr8	126549000	126550000	1.1956033341451513
chr8	126550000	126551000	-0.22848744967842397
chr8	126551000	126552000	1.9909096668233277
chr8	126552000	126553000	1.528714588262118
chr8	126553000	126554000	2.6056101439239043
chr8	126554000	126555000	1.7343405481108822
chr8	126555000	126556000	0.3723361515162578
chr8	126556000	126557000	5.612295204862713
chr8	126557000	126558000	5.336277385283157
chr8	126558000	126559000	-0.7969186138288535
chr8	126559000	126560000	1.146584388486512
chr8	126560000	126561000	0.10192293588506006
chr8	126561000	126562000	1.204589968955228
chr8	126562000	126563000	2.256221547882667
chr8	126564000	126565000	1.4671185466722212
chr8	126566000	126567000	0.4410874281113085
chr8	126569000	126570000	0.16513534498016158
chr8	126570000	126571000	1.2813099196698359
chr8	126571000	126572000	0.5322532257702206
chr8	126572000	126573000	0.8364462318052399
chr8	126573000	126574000	1.0511344388370216
chr8	126574000	126575000	1.4482832059459156
chr8	126575000	126576000	-0.3052947462058031
chr8	126576000	126577000	1.3709345181631314
chr8	126578000	126579000	0.5193552909918071
chr8	126580000	126581000	0.649219128881395
chr8	126582000	126583000	1.3823655426093555
chr8	126583000	126584000	0.004152144881507809
chr8	126584000	126585000	0.6556917902517277
chr8	126585000	126586000	1.1188526973401145
chr8	126586000	126587000	2.6380495225441836
chr8	126587000	126588000	-0.45121255483402056
chr8	126588000	126589000	1.3529032332506294
chr8	126589000	126590000	2.3963093083664972
chr8	126590000	126591000	-0.7564341155037712
chr8	126593000	126594000	0.16078114328790774
chr8	126594000	126595000	0.2763157659464958
chr8	126595000	126596000	-0.5196811974645354
chr8	126596000	126597000	2.707748188225373
chr8	126597000	126598000	0.6786936561162673
chr8	126598000	126599000	2.83516599124779
chr8	126599000	126600000	0.4034257178376406
chr8	126601000	126602000	-0.6529509221199294
chr8	126602000	126603000	-1.47554927369626
chr8	126604000	126605000	-0.8446686279476144
chr8	126605000	126606000	0.9029702773360333
chr8	126606000	126607000	-0.03741179753432639
chr8	126607000	126608000	0.5949970441703912
chr8	126609000	126610000	-0.31498637719487155
chr8	126610000	126611000	0.9718244030813922
chr8	126611000	126612000	1.0883596963253148
chr8	126612000	126613000	-0.9151565315096423
chr8	126613000	126614000	0.06472155424111649
chr8	126614000	126615000	0.5018092531289013
chr8	126615000	126616000	1.948846845270273
chr8	126617000	126618000	2.2481330842460006
chr8	126618000	126619000	0.2505628112036223
chr8	126619000	126620000	-1.1604646845258015
chr8	126620000	126621000	1.5056751596183486
chr8	126621000	126622000	1.59667321443054
chr8	126622000	126623000	0.5895324635614468
chr8	126623000	126624000	1.8078367625390073
chr8	126624000	126625000	1.1726368845685715
chr8	126625000	126626000	-0.9956381335132435
chr8	126626000	126627000	1.6935238711794816
chr8	126627000	126628000	0.5079053187688329
chr8	126628000	126629000	1.4575619885363678
chr8	126629000	126630000	1.51575997157811
chr8	126630000	126631000	0.921670709025394
chr8	126631000	126632000	2.6534816455597
chr8	126632000	126633000	1.4759740869763254
chr8	126633000	126634000	0.8316998508455058
chr8	126634000	126635000	1.3747037393995105
chr8	126635000	126636000	2.8223724809640856
chr8	126636000	126637000	2.2369179131370536
chr8	126637000	126638000	0.4838878206688367
chr8	126638000	126639000	1.0755439599390701
chr8	126639000	126640000	-0.3250195503707827
chr8	126640000	126641000	-1.6669326910511937
chr8	126641000	126642000	0.41612384299577915
chr8	126642000	126643000	-0.6370632463807269
chr8	126643000	126644000	1.2743016366453201
chr8	126644000	126645000	1.176252390250485
chr8	126645000	126646000	1.3606866306718686
chr8	126646000	126647000	0.5322841187953214
chr8	126648000	126649000	-0.395858386119198
chr8	126649000	126650000	0.4255161156530787
chr8	126650000	126651000	-0.7156186056768126
chr8	126651000	126652000	-0.5531834002870819
chr8	126652000	126653000	0.5138772451739806
chr8	126653000	126654000	-0.3358550759283984
chr8	126654000	126655000	0.029156250225089515
chr8	126655000	126656000	-0.03153233533710615
chr8	126656000	126657000	0.5351403026138645
chr8	126657000	126658000	-1.452767583967738
chr8	126658000	126659000	-0.12286401507209918
chr8	126659000	126660000	-0.21347926067578205
chr8	126660000	126661000	0.6358006435681535
chr8	126661000	126662000	1.3140616124581828
chr8	126662000	126663000	0.057535559474970514
chr8	126663000	126664000	1.4701827494631845
chr8	126664000	126665000	0.21499246432708624
chr8	126667000	126668000	3.1333711583468635
chr8	126668000	126669000	0.5018738396736042
chr8	126670000	126671000	2.821220405153299
chr8	126672000	126673000	1.343361872494236
chr8	126674000	126675000	1.3158133812517707
chr8	126675000	126676000	0.7480007256391645
chr8	126676000	126677000	0.44222110152459965
chr8	126677000	126678000	3.904269093146953
chr8	126678000	126679000	1.2845367517177402
chr8	126679000	126680000	0.965821481197712
chr8	126680000	126681000	1.733757164170324
chr8	126681000	126682000	2.950418594793459
chr8	126682000	126683000	3.086304477388237
chr8	126683000	126684000	0.8336947547780117
chr8	126685000	126686000	1.2802282129126197
chr8	126686000	126687000	0.47112687130151154
chr8	126687000	126688000	-0.21889972986043343
chr8	126689000	126690000	1.4737941652984208
chr8	126690000	126691000	0.2366434933411556
chr8	126691000	126692000	0.5467410682209702
chr8	126692000	126693000	1.8232340995699268
chr8	126693000	126694000	0.5848916254220866
chr8	126694000	126695000	-0.5688003327834521
chr8	126695000	126696000	4.598280810157191
chr8	126697000	126698000	1.8329280268269248
chr8	126698000	126699000	0.3375691307178315
chr8	126699000	126700000	1.6569737643571802
chr8	126700000	126701000	1.1877844819458234
chr8	126701000	126702000	0.3556154715496731
chr8	126702000	126703000	-0.3056658579019728
chr8	126703000	126704000	0.5301597101172131
chr8	126704000	126705000	0.3088273369735006
chr8	126705000	126706000	0.1962206583378675
chr8	126706000	126707000	1.1392763540930035
chr8	126707000	126708000	0.33708724055120265
chr8	126708000	126709000	-1.2320288031860993
chr8	126709000	126710000	-1.5817954764633706
chr8	126711000	126712000	-0.42167848095098065
chr8	126712000	126713000	0.719415720695212
chr8	126713000	126714000	1.6717852572249368
chr8	126716000	126717000	1.5247534216145298
chr8	126717000	126718000	2.8135543153824987
chr8	126718000	126719000	-0.14964232057518262
chr8	126719000	126720000	0.6863377829404084
chr8	126720000	126721000	-0.670050811846991
chr8	126721000	126722000	0.593242758132741
chr8	126722000	126723000	0.32064416207934915
chr8	126723000	126724000	2.119509116248909
chr8	126724000	126725000	-2.209231867466048
chr8	126725000	126726000	-0.5191760785299645
chr8	126726000	126727000	2.104481166085471
chr8	126727000	126728000	0.825265438088372
chr8	126728000	126729000	0.9435664944040336
chr8	126729000	126730000	0.286267073335229
chr8	126733000	126734000	-0.23345684984916557
chr8	126734000	126735000	-0.7035574830526019
chr8	126735000	126736000	1.3292992148668734
chr8	126736000	126737000	-0.43759592515408124
chr8	126737000	126738000	-2.7827781294737317
chr8	126738000	126739000	-0.5377601574351614
chr8	126740000	126741000	-0.41638501643427966
chr8	126741000	126742000	0.8729312940600126
chr8	126742000	126743000	0.7530520154756359
chr8	126743000	126744000	-0.7177043782697006
chr8	126744000	126745000	1.1120859526046698
chr8	126745000	126746000	-0.48919889440047387
chr8	126746000	126747000	-1.2751180683755503
chr8	126748000	126749000	0.17491237283494182
chr8	126749000	126750000	0.955953538308405
chr8	126752000	126753000	1.0809043197787762
chr8	126754000	126755000	0.6715764789203025
chr8	126755000	126756000	0.06351461133010888
chr8	126756000	126757000	0.5855065881335794
chr8	126758000	126759000	0.49694035405963544
chr8	126759000	126760000	-0.6823234064114077
chr8	126760000	126761000	1.5072265733745145
chr8	126761000	126762000	0.5973635704858905
chr8	126762000	126763000	0.9242948089670108
chr8	126763000	126764000	1.0742323485687877
chr8	126764000	126765000	0.7617340403944156
chr8	126765000	126766000	0.7979337900617445
chr8	126766000	126767000	-1.0125625140123826
chr8	126767000	126768000	1.0342336188202172
chr8	126768000	126769000	0.06471788430356194
chr8	126769000	126770000	1.6937116070587095
chr8	126770000	126771000	-0.10311749313392794
chr8	126771000	126772000	-0.43114620915688
chr8	126772000	126773000	0.43106579619565255
chr8	126773000	126774000	1.0980731657640703
chr8	126774000	126775000	-1.7413363940036044
chr8	126775000	126776000	0.013766141957877653
chr8	126776000	126777000	-1.2836605084240313
chr8	126778000	126779000	0.5505261321809134
chr8	126779000	126780000	1.8316615131482106
chr8	126781000	126782000	0.14365355172302605
chr8	126784000	126785000	-0.21676679775002658
chr8	126785000	126786000	-0.26850783881621015
chr8	126786000	126787000	-0.7512581220141364
chr8	126787000	126788000	1.1164467299630603
chr8	126788000	126789000	0.477418930042263
chr8	126789000	126790000	-0.11155268704506979
chr8	126790000	126791000	0.3879758082723957
chr8	126791000	126792000	0.167905556822676
chr8	126793000	126794000	0.2809149887467059
chr8	126794000	126795000	0.8701728732489638
chr8	126795000	126796000	1.0005108026975686
chr8	126796000	126797000	-0.9035901056850449
chr8	126797000	126798000	1.2922418605993875
chr8	126798000	126799000	-0.16392423874689507
chr8	126805000	126806000	-5.292985907478703
chr8	126806000	126807000	-3.097393583564298
chr8	126807000	126808000	-0.2967730213157147
chr8	126808000	126809000	-1.0472850247631957
chr8	126809000	126810000	2.040260883301512
chr8	126810000	126811000	0.6987802908999332
chr8	126811000	126812000	-1.462095528437905
chr8	126812000	126813000	-0.48181296169378357
chr8	126813000	126814000	0.14868770469856427
chr8	126814000	126815000	0.8798840866674544
chr8	126815000	126816000	-0.8593379607400523
chr8	126816000	126817000	2.183795680032418
chr8	126818000	126819000	2.3358598113891795
chr8	126819000	126820000	2.3678299730745795
chr8	126820000	126821000	1.863554446119328
chr8	126821000	126822000	0.4238628252672156
chr8	126822000	126823000	0.4197756054037703
chr8	126823000	126824000	1.0523933113825137
chr8	126826000	126827000	2.2000495491732988
chr8	126827000	126828000	2.7231078447874246
chr8	126828000	126829000	2.3402959643033703
chr8	126829000	126830000	2.120380504907624
chr8	126830000	126831000	2.3442830434938347
chr8	126831000	126832000	2.1411317296828125
chr8	126832000	126833000	0.8341832315538115
chr8	126833000	126834000	-0.025396988705053396
chr8	126834000	126835000	3.1680149182581916
chr8	126835000	126836000	1.0215274904508906
chr8	126836000	126837000	1.7676157526915302
chr8	126837000	126838000	1.0934204313895002
chr8	126839000	126840000	2.169531176654934
chr8	126840000	126841000	0.19489781050030316
chr8	126841000	126842000	-0.1261943804346503
chr8	126842000	126843000	0.6562858525655308
chr8	126843000	126844000	1.0066692422038588
chr8	126844000	126845000	1.3507149364253783
chr8	126845000	126846000	1.1331406186167927
chr8	126846000	126847000	1.2501465148975397
chr8	126847000	126848000	0.5974737756709493
chr8	126848000	126849000	-0.09742447939721957
chr8	126851000	126852000	0.5821848542998049
chr8	126852000	126853000	-1.1319801488846795
chr8	126854000	126855000	-0.6120064674401337
chr8	126855000	126856000	-0.6194705075229189
chr8	126856000	126857000	-0.7373627900749739
chr8	126857000	126858000	-0.050567135942285936
chr8	126858000	126859000	-0.8728276944210823
chr8	126860000	126861000	1.2188880697532676
chr8	126861000	126862000	2.4660063430796684
chr8	126862000	126863000	1.5890361940502737
chr8	126866000	126867000	-0.8757796801862122
chr8	126868000	126869000	1.1006264740100669
chr8	126870000	126871000	0.3935144248561927
chr8	126871000	126872000	0.05584006080497758
chr8	126872000	126873000	-0.06817004333853326
chr8	126873000	126874000	0.19517498412798315
chr8	126874000	126875000	1.055920555717061
chr8	126876000	126877000	-1.5730190706012146
chr8	126877000	126878000	1.6653017044416196
chr8	126878000	126879000	0.03718670586779358
chr8	126879000	126880000	-1.1499705314001154
chr8	126880000	126881000	1.9043586447791088
chr8	126881000	126882000	-0.021368045547238396
chr8	126882000	126883000	-0.036171403864940534
chr8	126883000	126884000	-0.0667443257043085
chr8	126884000	126885000	1.322609883329497
chr8	126885000	126886000	0.06725308051882793
chr8	126886000	126887000	-2.158202301020589
chr8	126887000	126888000	0.09547005792536489
chr8	126889000	126890000	-1.209010843779991
chr8	126890000	126891000	-2.9058821195310967
chr8	126891000	126892000	-0.8941290708269871
chr8	126894000	126895000	-0.9012111679716622
chr8	126895000	126896000	-1.0705756395209898
chr8	126896000	126897000	0.7912755656609789
chr8	126897000	126898000	1.3731918712153408
chr8	126898000	126899000	1.0154943069055395
chr8	126901000	126902000	-1.3316583592470728
chr8	126902000	126903000	-0.2334694944874583
chr8	126903000	126904000	-0.16840491233663754
chr8	126904000	126905000	-0.506226081286124
chr8	126905000	126906000	0.03333658960743165
chr8	126906000	126907000	-0.13565442589543553
chr8	126907000	126908000	-0.25421117032584467
chr8	126908000	126909000	0.25956917489017384
chr8	126910000	126911000	-0.07296914494878526
chr8	126911000	126912000	1.1276473814500971
chr8	126912000	126913000	-0.20937475066122538
chr8	126914000	126915000	1.4324755283312318
chr8	126915000	126916000	1.8864841315688892
chr8	126917000	126918000	2.096846868858365
chr8	126918000	126919000	-0.6308954457198784
chr8	126919000	126920000	-0.07744974147785166
chr8	126920000	126921000	-1.392258055152155
chr8	126921000	126922000	-0.5846486675031076
chr8	126924000	126925000	-0.49457823084204405
chr8	126925000	126926000	-0.1276097941722887
chr8	126927000	126928000	-1.4083708733921794
chr8	126929000	126930000	0.7111419360839281
chr8	126930000	126931000	-1.1302494055271837
chr8	126931000	126932000	-1.3361216517752166
chr8	126933000	126934000	0.9225896120139665
chr8	126934000	126935000	-0.8752958000324427
chr8	126935000	126936000	-0.931817786944859
chr8	126936000	126937000	1.353820526428236
chr8	126937000	126938000	-1.1239705389039514
chr8	126938000	126939000	0.17712650926979465
chr8	126939000	126940000	-0.09080675936465704
chr8	126940000	126941000	-1.1509931713654462
chr8	126941000	126942000	-1.0469484400214075
chr8	126943000	126944000	-4.175503584846189
chr8	126944000	126945000	-2.3942870830296132
chr8	126948000	126949000	0.17421792887350182
chr8	126950000	126951000	-2.496022524341643
chr8	126951000	126952000	0.14244619895127608
chr8	126952000	126953000	-0.22952985133180817
chr8	126953000	126954000	-0.2892487206402147
chr8	126954000	126955000	-2.277209513922097
chr8	126958000	126959000	-0.8072226183178279
chr8	126959000	126960000	-0.6828223608513965
chr8	126960000	126961000	0.2829094367561338
chr8	126961000	126962000	-1.1154106277777436
chr8	126962000	126963000	-1.534870555705058
chr8	126963000	126964000	-0.5767186683012651
chr8	126964000	126965000	-1.5677475058317982
chr8	126966000	126967000	0.19190055537628073
chr8	126967000	126968000	0.31434384517125763
chr8	126968000	126969000	-0.3073168862496451
chr8	126970000	126971000	-0.8123590906988741
chr8	126971000	126972000	-0.1641021399532997
chr8	126973000	126974000	-1.1677348819215203
chr8	126974000	126975000	-1.2190121568497474
chr8	126975000	126976000	-1.1147611193824634
chr8	126976000	126977000	-0.7600650173088644
chr8	126978000	126979000	-2.2565318109482444
chr8	126986000	126987000	-5.85054673652995
chr8	126987000	126988000	-6.338691751423993
chr8	126988000	126989000	-8.357134660403691
chr8	126989000	126990000	-2.464833559686347
chr8	126990000	126991000	-1.4347919406545624
chr8	126991000	126992000	-0.7637652934935877
chr8	126992000	126993000	0.6870230349297006
chr8	126993000	126994000	-3.3433322734057995
chr8	126994000	126995000	0.24983934853059728
chr8	126995000	126996000	0.07890422666967603
chr8	126996000	126997000	0.0981354278594621
chr8	126998000	126999000	-0.8819432904548479
chr8	126999000	127000000	-1.7995894447233491
chr8	127000000	127001000	-0.8998979222170259
chr8	127001000	127002000	-0.17295360592185133
chr8	127002000	127003000	-2.176696241822732
chr8	127004000	127005000	-1.374278612346335
chr8	127005000	127006000	-1.0526322269909547
chr8	127007000	127008000	-1.609511459872228
chr8	127008000	127009000	-2.259463836681426
chr8	127009000	127010000	0.3067901308512442
chr8	127010000	127011000	-0.19941469300604053
chr8	127011000	127012000	-0.5221194311819503
chr8	127012000	127013000	-0.39447395742587094
chr8	127014000	127015000	-2.1442543389458013
chr8	127015000	127016000	-4.206188393815404
chr8	127016000	127017000	0.029634890491383722
chr8	127017000	127018000	-0.653572663439833
chr8	127018000	127019000	-0.30010543505606313
chr8	127019000	127020000	-1.7140898493988486
chr8	127021000	127022000	-0.900141404358014
chr8	127022000	127023000	-0.9192337282744072
chr8	127026000	127027000	-1.6702601482881554
chr8	127027000	127028000	-2.54086662365231
chr8	127028000	127029000	-0.8535520351566319
chr8	127029000	127030000	0.8267562344228324
chr8	127030000	127031000	-0.4285025559733644
chr8	127031000	127032000	-0.6057193601331253
chr8	127033000	127034000	0.31545268963693207
chr8	127034000	127035000	0.05511700810852374
chr8	127035000	127036000	0.021872211449663972
chr8	127036000	127037000	-1.2726265086349304
chr8	127037000	127038000	-0.8175210997972152
chr8	127038000	127039000	0.8210578601845665
chr8	127039000	127040000	-0.992017144340846
chr8	127040000	127041000	-1.9299531104326462
chr8	127041000	127042000	-2.4549955072680394
chr8	127042000	127043000	-1.8796702185575285
chr8	127043000	127044000	-1.8988731388960314
chr8	127047000	127048000	-2.3169223654805964
chr8	127048000	127049000	-3.4486503287937422
chr8	127049000	127050000	-1.6895708911849936
chr8	127050000	127051000	-1.532122281361095
chr8	127051000	127052000	-1.6409781568757842
chr8	127052000	127053000	-1.1382308062992619
chr8	127053000	127054000	-1.6185501440320245
chr8	127054000	127055000	0.6422996240335215
chr8	127055000	127056000	0.40559780671413853
chr8	127056000	127057000	-0.2146788396229401
chr8	127057000	127058000	-0.8758877990297733
chr8	127059000	127060000	0.6000911481410233
chr8	127060000	127061000	-2.798186639935173
chr8	127061000	127062000	-1.1030141448867337
chr8	127062000	127063000	1.304117929830703
chr8	127063000	127064000	-1.95033843952423
chr8	127064000	127065000	-0.9660455797917304
chr8	127065000	127066000	-1.0589318804926027
chr8	127066000	127067000	-0.3867971678692707
chr8	127067000	127068000	-0.7377069118694618
chr8	127068000	127069000	0.11829616280550058
chr8	127069000	127070000	0.3409745820553659
chr8	127070000	127071000	-0.2993696048748895
chr8	127071000	127072000	-1.9121107625004006
chr8	127073000	127074000	-1.3840544556486956
chr8	127075000	127076000	-3.2939028781892503
chr8	127076000	127077000	0.07380113807884527
chr8	127077000	127078000	-1.885709188747486
chr8	127078000	127079000	-0.13845586963189607
chr8	127079000	127080000	0.42478124747521007
chr8	127080000	127081000	-0.8686599601671492
chr8	127081000	127082000	-0.2965343525350176
chr8	127082000	127083000	-1.1502662117243085
chr8	127083000	127084000	-0.7153874189427597
chr8	127084000	127085000	-2.990918324827053
chr8	127085000	127086000	-1.9005503839022693
chr8	127086000	127087000	-0.020683985388128844
chr8	127088000	127089000	0.8679755444879146
chr8	127090000	127091000	0.18049106784127603
chr8	127092000	127093000	-1.019586997545247
chr8	127093000	127094000	-2.278454698744686
chr8	127094000	127095000	-1.9151260208076923
chr8	127095000	127096000	-3.927239405252806
chr8	127096000	127097000	0.1304574756813829
chr8	127097000	127098000	-1.7326671439120247
chr8	127098000	127099000	-0.35099023290423703
chr8	127099000	127100000	-2.5569645926612874
chr8	127101000	127102000	-1.2407522848247157
chr8	127102000	127103000	-1.3079073819708287
chr8	127103000	127104000	-2.531875522010116
chr8	127104000	127105000	-0.9768603052623119
chr8	127105000	127106000	-0.06420025378918472
chr8	127106000	127107000	-0.5822672885637137
chr8	127109000	127110000	-3.5702396996266903
chr8	127110000	127111000	-2.853965588140454
chr8	127111000	127112000	-4.380271962563788
chr8	127112000	127113000	-3.3113709217400804
chr8	127113000	127114000	-1.8294019586705808
chr8	127114000	127115000	-2.2966194242610323
chr8	127115000	127116000	-0.40966941160208015
chr8	127116000	127117000	1.0792097840414085
chr8	127117000	127118000	-0.30322771427947376
chr8	127118000	127119000	-0.6174023134718375
chr8	127119000	127120000	-0.7958052422900365
chr8	127120000	127121000	-0.5744239969453918
chr8	127121000	127122000	-0.7709227151059669
chr8	127123000	127124000	0.9395265621308992
chr8	127124000	127125000	-0.4433924578757477
chr8	127125000	127126000	-1.9339476338912884
chr8	127126000	127127000	-0.8894253032496938
chr8	127127000	127128000	0.13457848868147895
chr8	127128000	127129000	-0.07967375611337783
chr8	127129000	127130000	-0.4656614758349415
chr8	127130000	127131000	-1.050813866090406
chr8	127131000	127132000	-0.18530027704441407
chr8	127132000	127133000	0.2142464747340663
chr8	127133000	127134000	0.43079872458619795
chr8	127134000	127135000	-0.2272990430134179
chr8	127135000	127136000	0.38237942255212065
chr8	127136000	127137000	0.24623484139273652
chr8	127137000	127138000	-0.3200010382392954
chr8	127139000	127140000	0.9324949299057447
chr8	127141000	127142000	0.3704366471381012
chr8	127142000	127143000	-1.9321868535253106
chr8	127143000	127144000	-1.4417392061819634
chr8	127145000	127146000	0.5842633643423075
chr8	127146000	127147000	-1.5322691041462073
chr8	127148000	127149000	-1.57206269176624
chr8	127149000	127150000	-1.3066319356968268
chr8	127150000	127151000	-1.5064990365659618
chr8	127151000	127152000	-1.5749853135664296
chr8	127152000	127153000	-1.6368990624565538
chr8	127154000	127155000	-1.7493962664452496
chr8	127155000	127156000	-2.515716717141878
chr8	127156000	127157000	0.5861461183833256
chr8	127157000	127158000	-0.5167465438469384
chr8	127159000	127160000	-2.6637658484619293
chr8	127160000	127161000	-1.9856176752858505
chr8	127161000	127162000	0.18698576931046057
chr8	127162000	127163000	-0.2493598843750836
chr8	127163000	127164000	1.066371071091443
chr8	127164000	127165000	-0.8093863523633735
chr8	127166000	127167000	0.9895256005388258
chr8	127167000	127168000	1.224510711720304
chr8	127170000	127171000	-1.3746422980575372
chr8	127172000	127173000	-1.7886773038986818
chr8	127173000	127174000	1.2155237353422013
chr8	127174000	127175000	0.9214876145352341
chr8	127175000	127176000	-0.23664592942603566
chr8	127176000	127177000	-0.30832656731605795
chr8	127177000	127178000	1.127083714074356
chr8	127178000	127179000	-1.3930404972090098
chr8	127179000	127180000	0.44403510071183405
chr8	127181000	127182000	-0.2542813796436504
chr8	127182000	127183000	-1.9219995977740956
chr8	127183000	127184000	1.0184808724636139
chr8	127184000	127185000	-0.2132860051549785
chr8	127185000	127186000	0.7374483501911465
chr8	127186000	127187000	-0.06619458150049923
chr8	127187000	127188000	0.879611695935991
chr8	127188000	127189000	-0.30918013569368547
chr8	127189000	127190000	-0.20384283453144791
chr8	127190000	127191000	-1.4001529400588413
chr8	127191000	127192000	-2.068433192343466
chr8	127194000	127195000	-5.64090004866198
chr8	127195000	127196000	-2.923304523260119
chr8	127196000	127197000	-1.1917898915379324
chr8	127197000	127198000	0.5552180888792387
chr8	127198000	127199000	-0.9051404105298714
chr8	127199000	127200000	-0.8677191318404224
chr8	127200000	127201000	-1.054519632391895
chr8	127201000	127202000	1.0625694933822059
chr8	127202000	127203000	1.0054613400369614
chr8	127204000	127205000	-0.5169827029193322
chr8	127206000	127207000	1.5371662171806209
chr8	127207000	127208000	1.3808844819533306
chr8	127208000	127209000	1.0314582267547039
chr8	127209000	127210000	1.7632870926396418
chr8	127210000	127211000	0.2169991942500733
chr8	127211000	127212000	1.7336203162646635
chr8	127212000	127213000	-0.6742847454447094
chr8	127213000	127214000	-0.7992612837077885
chr8	127214000	127215000	1.622168448200208
chr8	127215000	127216000	-0.6462969606955816
chr8	127216000	127217000	-1.0068336583563964
chr8	127217000	127218000	-2.2372897951526802
chr8	127218000	127219000	-0.09311641734821302
chr8	127219000	127220000	-0.4644572065363537
chr8	127220000	127221000	0.8923972679394462
chr8	127222000	127223000	-1.9420211420801712
chr8	127223000	127224000	-1.3199534752641888
chr8	127224000	127225000	-0.9271045846310788
chr8	127225000	127226000	0.7091201912751097
chr8	127226000	127227000	-1.1130136252832086
chr8	127227000	127228000	-2.3131131880790585
chr8	127228000	127229000	0.5169980900180452
chr8	127229000	127230000	0.2873289211105418
chr8	127230000	127231000	0.6825464370649698
chr8	127231000	127232000	1.274372538642382
chr8	127232000	127233000	0.6426536448204045
chr8	127233000	127234000	-0.06531892007649263
chr8	127234000	127235000	-1.3068887870916113
chr8	127236000	127237000	-1.4992012672310537
chr8	127237000	127238000	0.06467169942978311
chr8	127238000	127239000	-0.09556317318352235
chr8	127239000	127240000	0.2584167414502138
chr8	127240000	127241000	0.8171242593191155
chr8	127241000	127242000	2.2579211522785956
chr8	127242000	127243000	-1.1547260656211011
chr8	127243000	127244000	-2.2171331136188006
chr8	127247000	127248000	0.754573947443676
chr8	127250000	127251000	0.025956758090682052
chr8	127251000	127252000	-0.0012680564225683462
chr8	127252000	127253000	1.5261065437127823
chr8	127254000	127255000	1.4227668889187353
chr8	127256000	127257000	-1.9351264299162083
chr8	127257000	127258000	0.38352755911713005
chr8	127258000	127259000	-0.11431224052728367
chr8	127259000	127260000	-1.6152192099397165
chr8	127260000	127261000	1.0681190860854581
chr8	127261000	127262000	-0.7290471196883864
chr8	127262000	127263000	0.4259092284177954
chr8	127263000	127264000	0.4291215508824764
chr8	127264000	127265000	-0.9409245657155455
chr8	127265000	127266000	-0.43186058983003806
chr8	127266000	127267000	0.4779328475352983
chr8	127269000	127270000	2.427957808045272
chr8	127270000	127271000	0.8814157330225812
chr8	127271000	127272000	1.631731553721835
chr8	127272000	127273000	-1.668561783211691
chr8	127273000	127274000	-0.026498992894159922
chr8	127274000	127275000	-0.274272536573955
chr8	127275000	127276000	2.063731997329577
chr8	127276000	127277000	0.500636292821201
chr8	127277000	127278000	1.2770712831782127
chr8	127279000	127280000	-0.5050761259639908
chr8	127280000	127281000	0.4940655835053544
chr8	127281000	127282000	0.10855734695545155
chr8	127282000	127283000	-1.1528165006112678
chr8	127285000	127286000	1.110875265997093
chr8	127286000	127287000	1.0467872048335645
chr8	127287000	127288000	0.4430952232844749
chr8	127288000	127289000	-0.24855468163637107
chr8	127289000	127290000	1.3764073212903625
chr8	127290000	127291000	0.7766332827647272
chr8	127291000	127292000	2.1345771454986977
chr8	127293000	127294000	0.31458260083729955
chr8	127294000	127295000	1.6816175845962391
chr8	127295000	127296000	1.8558734207437195
chr8	127296000	127297000	-0.46072692313273544
chr8	127297000	127298000	0.7703981179357673
chr8	127298000	127299000	-1.0300371326863456
chr8	127299000	127300000	0.9714756728217993
chr8	127300000	127301000	-1.6511418466211834
chr8	127301000	127302000	-0.5968478727779732
chr8	127302000	127303000	1.6065145062426178
chr8	127303000	127304000	3.0293953604801005
chr8	127304000	127305000	0.42960910548457587
chr8	127305000	127306000	1.105542004803284
chr8	127306000	127307000	-0.24000095282997402
chr8	127307000	127308000	-1.7876357184104879
chr8	127308000	127309000	0.3598319884746198
chr8	127309000	127310000	-0.5845478477813731
chr8	127312000	127313000	-3.759779571188065
chr8	127318000	127319000	-5.992001846857189
chr8	127321000	127322000	-5.142687177654891
chr8	127324000	127325000	0.5948176340599777
chr8	127325000	127326000	0.006233990636105215
chr8	127327000	127328000	0.3945685272435594
chr8	127328000	127329000	0.9609945650700517
chr8	127329000	127330000	-1.1639738558128403
chr8	127330000	127331000	-0.5756062260520337
chr8	127331000	127332000	1.5112770110430818
chr8	127332000	127333000	0.7621458951960324
chr8	127333000	127334000	-1.1916355806927839
chr8	127334000	127335000	-1.7267517991192987
chr8	127335000	127336000	-0.27470624057927034
chr8	127336000	127337000	-0.2520535899333493
chr8	127337000	127338000	0.781449374226533
chr8	127338000	127339000	-1.6432116668446501
chr8	127339000	127340000	-1.7104621506756315
chr8	127340000	127341000	-0.5351137309775685
chr8	127341000	127342000	-0.28576436401938937
chr8	127344000	127345000	-0.1111718379198916
chr8	127345000	127346000	1.6128993399921432
chr8	127346000	127347000	0.28400020368276957
chr8	127347000	127348000	0.25665057998293755
chr8	127348000	127349000	0.5563417077021905
chr8	127349000	127350000	0.7065093026792267
chr8	127350000	127351000	1.2644958257331447
chr8	127352000	127353000	0.7014883327543437
chr8	127353000	127354000	1.51724309189383
chr8	127354000	127355000	-0.7114753890503405
chr8	127356000	127357000	0.9238893375786565
chr8	127357000	127358000	-1.0322456319381983
chr8	127358000	127359000	0.9359395005704729
chr8	127359000	127360000	0.949937987432212
chr8	127360000	127361000	-0.21554249830572766
chr8	127361000	127362000	1.2904850882870618
chr8	127362000	127363000	1.1260085062860679
chr8	127363000	127364000	1.5494342112774793
chr8	127364000	127365000	0.8316902354795045
chr8	127366000	127367000	1.5700617731211421
chr8	127367000	127368000	-0.6445166837123862
chr8	127368000	127369000	1.2177548587572007
chr8	127370000	127371000	1.1356354922931158
chr8	127371000	127372000	2.0908046744914075
chr8	127372000	127373000	1.1260893586245713
chr8	127373000	127374000	1.4250974779159
chr8	127374000	127375000	0.5142895264301601
chr8	127375000	127376000	1.0844941667111274
chr8	127376000	127377000	0.728221055606582
chr8	127377000	127378000	0.12867474551394764
chr8	127378000	127379000	-1.8029379924402729
chr8	127383000	127384000	0.7044850527433819
chr8	127385000	127386000	1.2147980633194562
chr8	127387000	127388000	1.3522784909005483
chr8	127390000	127391000	-0.38666040623922043
chr8	127391000	127392000	0.47287174824102474
chr8	127392000	127393000	1.3946088775380625
chr8	127393000	127394000	2.3457160214058654
chr8	127394000	127395000	1.7804399114413392
chr8	127395000	127396000	2.0392391744953993
chr8	127396000	127397000	1.8503260328190896
chr8	127397000	127398000	1.155894662352431
chr8	127398000	127399000	-1.7709588849716988
chr8	127399000	127400000	0.4805621762327309
chr8	127400000	127401000	-0.21606256754739883
chr8	127401000	127402000	1.015385287938719
chr8	127402000	127403000	0.7088188819358164
chr8	127403000	127404000	0.9312780724624501
chr8	127404000	127405000	1.052623169175015
chr8	127405000	127406000	0.7754651764510702
chr8	127407000	127408000	0.39161708733241624
chr8	127409000	127410000	-0.8077426347277824
chr8	127411000	127412000	-0.17829082702827373
chr8	127412000	127413000	0.4276560009495258
chr8	127413000	127414000	-1.8735227948553452
chr8	127414000	127415000	0.025475455016514232
chr8	127416000	127417000	1.546319059390813
chr8	127419000	127420000	2.53201859732445
chr8	127420000	127421000	1.4864959448311128
chr8	127421000	127422000	1.3356029929218227
chr8	127422000	127423000	0.010166944926430208
chr8	127423000	127424000	0.05663391138338957
chr8	127424000	127425000	-0.7070774630129714
chr8	127425000	127426000	-2.3202561048908197
chr8	127426000	127427000	-1.5600176345368852
chr8	127427000	127428000	-0.6131744139368303
chr8	127428000	127429000	-2.075335714166436
chr8	127429000	127430000	0.5111705430232317
chr8	127430000	127431000	-1.2011696509799452
chr8	127431000	127432000	-0.5811659000154038
chr8	127432000	127433000	-0.952673510425437
chr8	127433000	127434000	-3.0347912173695817
chr8	127434000	127435000	-3.4241729107279193
chr8	127436000	127437000	-0.3336410704980348
chr8	127437000	127438000	0.26087467050680685
chr8	127438000	127439000	-0.09589973730502464
chr8	127439000	127440000	0.5605089409170968
chr8	127441000	127442000	1.3190801213645016
chr8	127442000	127443000	0.5048908413906599
chr8	127443000	127444000	-0.8421751020411615
chr8	127444000	127445000	2.1515561141656225
chr8	127445000	127446000	0.07665780949491713
chr8	127447000	127448000	0.3900767388476223
chr8	127448000	127449000	0.1307584832359273
chr8	127449000	127450000	1.8594013489157124
chr8	127450000	127451000	0.05961586430117872
chr8	127451000	127452000	-0.7641946176287564
chr8	127452000	127453000	0.5578161694431941
chr8	127454000	127455000	0.43559172895846315
chr8	127455000	127456000	0.42376441441180457
chr8	127457000	127458000	-1.048654626260595
chr8	127458000	127459000	-1.0030813130393414
chr8	127459000	127460000	1.3337609493474722
chr8	127460000	127461000	0.18087679240895602
chr8	127461000	127462000	-0.4619104417603397
chr8	127462000	127463000	-0.20373068976161568
chr8	127463000	127464000	-2.013331440192747
chr8	127465000	127466000	-1.732175225673984
chr8	127466000	127467000	-0.18768136863875212
chr8	127468000	127469000	0.39427529227171143
chr8	127469000	127470000	-0.6512008389196277
chr8	127470000	127471000	-1.3454014584907406
chr8	127471000	127472000	-2.1494268686216746
chr8	127472000	127473000	-1.9563470318811598
chr8	127473000	127474000	-0.8211859159773022
chr8	127474000	127475000	-0.3987555625051672
chr8	127476000	127477000	-0.030204296135433496
chr8	127478000	127479000	2.2408258104000054
chr8	127479000	127480000	0.009954403496743227
chr8	127480000	127481000	-0.42897610000703856
chr8	127482000	127483000	-0.5981017065079334
chr8	127483000	127484000	-0.2808152650850669
chr8	127484000	127485000	-0.06930673113145694
chr8	127485000	127486000	0.05821936915724538
chr8	127486000	127487000	-0.3796412586638886
chr8	127490000	127491000	1.2471948935504338
chr8	127491000	127492000	1.2301965888517725
chr8	127492000	127493000	0.7212041686367465
chr8	127493000	127494000	1.17890331706907
chr8	127494000	127495000	-0.43079396858721686
chr8	127495000	127496000	0.583538810374423
chr8	127496000	127497000	1.0343156960671354
chr8	127497000	127498000	0.13475303834977873
chr8	127498000	127499000	0.18411833280658702
chr8	127499000	127500000	0.08681369485716146
chr8	127500000	127501000	-2.358951098035973
chr8	127501000	127502000	-1.177937688358559
chr8	127502000	127503000	-0.4607364649701162
chr8	127503000	127504000	-0.2174700266271859
chr8	127504000	127505000	-0.3061500331403075
chr8	127505000	127506000	1.2172750702795763
chr8	127507000	127508000	1.8303712740251903
chr8	127508000	127509000	-0.04906272465403913
chr8	127509000	127510000	1.2053230138025122
chr8	127513000	127514000	1.3293094973527713
chr8	127514000	127515000	0.18737513645268392
chr8	127515000	127516000	0.6395879386061083
chr8	127517000	127518000	1.2716009546019866
chr8	127518000	127519000	0.6964102519598713
chr8	127520000	127521000	0.059376947323381606
chr8	127522000	127523000	2.144414233150209
chr8	127524000	127525000	-0.01761206111798318
chr8	127525000	127526000	0.09502013937283897
chr8	127526000	127527000	-1.021702402740599
chr8	127527000	127528000	0.7926092606759558
chr8	127529000	127530000	-0.09682845521676112
chr8	127530000	127531000	0.2120387006805001
chr8	127531000	127532000	0.847098665031785
chr8	127532000	127533000	0.7382402412670037
chr8	127533000	127534000	0.2403295936755723
chr8	127534000	127535000	-1.044529246938376
chr8	127535000	127536000	-0.4936063440953895
chr8	127536000	127537000	1.6029892670523183
chr8	127537000	127538000	-0.2935765740380647
chr8	127538000	127539000	-1.6327903848606224
chr8	127539000	127540000	0.08283531074437803
chr8	127540000	127541000	-0.29163117380087555
chr8	127541000	127542000	-1.8607246352700089
chr8	127542000	127543000	1.481200027372371
chr8	127543000	127544000	-0.420574522374847
chr8	127544000	127545000	0.06937747925989311
chr8	127545000	127546000	-0.8139791173040228
chr8	127546000	127547000	-0.6002324312446192
chr8	127547000	127548000	-1.080490135630693
chr8	127548000	127549000	-1.0001215119479174
chr8	127549000	127550000	-0.5085729696711482
chr8	127550000	127551000	-0.7127388968604077
chr8	127551000	127552000	0.6302093532897294
chr8	127552000	127553000	-0.9335258850314928
chr8	127553000	127554000	-0.7229004314658853
chr8	127554000	127555000	-0.586593526772445
chr8	127555000	127556000	-2.8121666669531638
chr8	127556000	127557000	-0.7019857489754034
chr8	127557000	127558000	-1.422200153537172
chr8	127558000	127559000	-1.4256029276418725
chr8	127559000	127560000	1.4976450548951283
chr8	127560000	127561000	-0.7155139444108858
chr8	127561000	127562000	1.531401683990844
chr8	127562000	127563000	1.0457739145152014
chr8	127563000	127564000	-1.7336440962624673
chr8	127564000	127565000	0.21669163597209962
chr8	127565000	127566000	-0.9636643391309464
chr8	127566000	127567000	0.039199185672659176
chr8	127567000	127568000	-0.3724305866771747
chr8	127568000	127569000	2.2676604224153123
chr8	127569000	127570000	-1.0079447649279214
chr8	127570000	127571000	0.8732526669678305
chr8	127571000	127572000	-0.06433332882695328
chr8	127573000	127574000	0.2728249984198233
chr8	127574000	127575000	0.5784495544431602
chr8	127575000	127576000	0.8594985223801054
chr8	127576000	127577000	-0.6676757141202144
chr8	127577000	127578000	-0.46275410337179096
chr8	127578000	127579000	0.5267689917884382
chr8	127580000	127581000	0.6583011517215541
chr8	127581000	127582000	0.047816760348382975
chr8	127583000	127584000	1.6594240032097998
chr8	127584000	127585000	0.18514035654087926
chr8	127586000	127587000	-0.654996663155227
chr8	127587000	127588000	1.7635677316506615
chr8	127589000	127590000	1.2456964719338306
chr8	127590000	127591000	0.41262501137616514
chr8	127591000	127592000	0.6678213616852282
chr8	127592000	127593000	0.8441326258230941
chr8	127593000	127594000	0.621219960222641
chr8	127594000	127595000	0.009939841861092669
chr8	127595000	127596000	0.7719693448993257
chr8	127596000	127597000	-0.5274542678858019
chr8	127597000	127598000	0.762026504391694
chr8	127598000	127599000	-1.6416515243949878
chr8	127599000	127600000	-1.1158157882894688
chr8	127600000	127601000	-0.6611673293062236
chr8	127601000	127602000	1.4801731305353396
chr8	127602000	127603000	0.7543207974797309
chr8	127603000	127604000	1.4776459876027905
chr8	127604000	127605000	-0.45870705567185377
chr8	127606000	127607000	1.1292789189198005
chr8	127607000	127608000	0.5434238496052792
chr8	127608000	127609000	0.8445520548842492
chr8	127609000	127610000	0.4068515568489748
chr8	127610000	127611000	1.2254678202407108
chr8	127612000	127613000	-0.016008734154529986
chr8	127613000	127614000	-0.37197346042860635
chr8	127615000	127616000	0.9545430908497803
chr8	127616000	127617000	-0.4934961764035696
chr8	127617000	127618000	-0.4564834813266855
chr8	127619000	127620000	2.102880583904458
chr8	127620000	127621000	1.8789082433872353
chr8	127621000	127622000	0.8027954284256469
chr8	127623000	127624000	0.5870959005031173
chr8	127624000	127625000	1.5430048095425457
chr8	127625000	127626000	0.8937232517557832
chr8	127626000	127627000	-1.1957767098015326
chr8	127627000	127628000	0.7969999838934502
chr8	127628000	127629000	0.9971699562352085
chr8	127629000	127630000	-0.11593099754940069
chr8	127631000	127632000	-0.18959544347040763
chr8	127632000	127633000	0.43844953298649325
chr8	127634000	127635000	1.0093883313820762
chr8	127635000	127636000	1.6677164947080487
chr8	127636000	127637000	-0.35230246271097276
chr8	127637000	127638000	0.04139690638930638
chr8	127639000	127640000	1.5978919412572974
chr8	127642000	127643000	1.1093324300179603
chr8	127643000	127644000	1.4182617476887245
chr8	127644000	127645000	1.3813173293355365
chr8	127645000	127646000	-0.3185797251732496
chr8	127646000	127647000	6.9051282277092865
chr8	127647000	127648000	0.4874400911027452
chr8	127649000	127650000	2.147315911827529
chr8	127650000	127651000	1.3558626197638304
chr8	127651000	127652000	1.5067565371789446
chr8	127652000	127653000	-0.5601713649162654
chr8	127653000	127654000	0.41435802127628807
chr8	127656000	127657000	-0.057496586728439464
chr8	127657000	127658000	-0.5778023703950939
chr8	127658000	127659000	1.2832097525155899
chr8	127659000	127660000	-0.01917855629049476
chr8	127660000	127661000	0.5950863327608129
chr8	127661000	127662000	0.018315371350271004
chr8	127662000	127663000	0.08342250746483852
chr8	127663000	127664000	0.48023783071544446
chr8	127664000	127665000	0.8551537019986497
chr8	127665000	127666000	-0.09574756833244627
chr8	127666000	127667000	0.38052804542924895
chr8	127667000	127668000	-0.03257788889999529
chr8	127668000	127669000	0.016637396871615376
chr8	127669000	127670000	1.2925727941908816
chr8	127670000	127671000	0.5369265957161155
chr8	127671000	127672000	-0.6654498798044924
chr8	127672000	127673000	1.4371085482501378
chr8	127674000	127675000	1.3365076362739141
chr8	127675000	127676000	0.33439001492313375
chr8	127676000	127677000	0.8489559593479545
chr8	127677000	127678000	-1.1475447314958387
chr8	127678000	127679000	1.1854132283388705
chr8	127679000	127680000	-1.3437205487969546
chr8	127680000	127681000	0.3562618244294537
chr8	127681000	127682000	0.1340487547950658
chr8	127682000	127683000	-0.5621907731328837
chr8	127684000	127685000	-1.7832609907949855
chr8	127685000	127686000	-0.15015832128299572
chr8	127686000	127687000	0.8662730416449994
chr8	127687000	127688000	-1.7058519394435143
chr8	127688000	127689000	1.3706685160184087
chr8	127689000	127690000	-0.12281201889427598
chr8	127693000	127694000	0.3656090864768605
chr8	127694000	127695000	0.34812079849502336
chr8	127695000	127696000	-0.00797722216314952
chr8	127696000	127697000	1.2062588517844979
chr8	127697000	127698000	-0.15728077111984995
chr8	127698000	127699000	1.719885631877386
chr8	127699000	127700000	0.9355228165363478
chr8	127700000	127701000	-0.16224445143503938
chr8	127701000	127702000	-1.9901366957935245
chr8	127702000	127703000	-1.8498169144727274
chr8	127704000	127705000	0.5068333884547298
chr8	127706000	127707000	0.3839156640881616
chr8	127707000	127708000	-0.7492242663621743
chr8	127708000	127709000	-0.6009357241924329
chr8	127709000	127710000	0.7464865588827779
chr8	127710000	127711000	-0.22035310484323697
chr8	127712000	127713000	-0.95556446575969
chr8	127713000	127714000	-0.2600001403954952
chr8	127715000	127716000	0.426545625325656
chr8	127716000	127717000	-1.1741646964673131
chr8	127717000	127718000	-0.00045616743285214215
chr8	127718000	127719000	0.9875861632529586
chr8	127719000	127720000	-1.3839931420503744
chr8	127722000	127723000	0.026138109251584375
chr8	127723000	127724000	1.7095935115776648
chr8	127724000	127725000	0.664517917744162
chr8	127725000	127726000	0.0704374750823439
chr8	127726000	127727000	0.7078950734902921
chr8	127727000	127728000	-0.664823674208271
chr8	127728000	127729000	-0.6520218060799069
chr8	127729000	127730000	0.7729193833565428
chr8	127730000	127731000	0.5806475384991581
chr8	127733000	127734000	-0.1742480896440063
chr8	127736000	127737000	2.801168949848148
chr8	127737000	127738000	1.9847328109474782
chr8	127738000	127739000	7.56316808565098
chr8	127740000	127741000	2.00909173198893
chr8	127741000	127742000	-0.17552580053799194
chr8	127742000	127743000	0.7857760341663168
chr8	127743000	127744000	-0.8672925297032709
chr8	127744000	127745000	-0.7286526818366327
chr8	127745000	127746000	-1.4052337139859516
chr8	127746000	127747000	-0.7521215575108249
chr8	127747000	127748000	-0.7810754294693836
chr8	127751000	127752000	0.10235011362530819
chr8	127754000	127755000	-0.7180643479972298
chr8	127755000	127756000	-1.413219004735159
chr8	127757000	127758000	-1.6948080214604124
chr8	127758000	127759000	-0.6719898587658746
chr8	127759000	127760000	1.514043219269152
chr8	127760000	127761000	-0.7136991922775018
chr8	127761000	127762000	-1.6095756461604376
chr8	127762000	127763000	-0.19257063787769374
chr8	127763000	127764000	1.0391299447342839
chr8	127764000	127765000	-0.2416553575459725
chr8	127765000	127766000	-1.1201429769646167
chr8	127766000	127767000	-0.05218546102863404
chr8	127767000	127768000	-1.0823934774203965
chr8	127770000	127771000	-3.078406894573314
chr8	127771000	127772000	-2.8764349302095407
chr8	127772000	127773000	0.22977139732151144
chr8	127774000	127775000	-0.36769440325692243
chr8	127775000	127776000	-0.7406894241642167
chr8	127776000	127777000	-0.466910756006549
chr8	127777000	127778000	-0.053003148876873275
chr8	127778000	127779000	-1.2718596189973503
chr8	127779000	127780000	-0.7000809765790038
chr8	127782000	127783000	-2.221826026369304
chr8	127783000	127784000	-1.70170796754378
chr8	127784000	127785000	0.25007614940165823
chr8	127785000	127786000	-0.295440570594085
chr8	127786000	127787000	-0.5097865824636127
chr8	127789000	127790000	0.7946516500577112
chr8	127793000	127794000	1.4107545904531358
chr8	127794000	127795000	3.96415845228249
chr8	127795000	127796000	1.7618113491876704
chr8	127797000	127798000	-0.1220448196077775
chr8	127800000	127801000	1.6555466238751424
chr8	127801000	127802000	1.3898279789095713
chr8	127802000	127803000	-0.08137664372161073
chr8	127805000	127806000	2.8926284810803735
chr8	127806000	127807000	0.1843370502590264
chr8	127807000	127808000	2.581504084810731
chr8	127808000	127809000	2.5777068979091604
chr8	127810000	127811000	3.019611823841147
chr8	127811000	127812000	0.9538507966607751
chr8	127813000	127814000	0.4439147790520639
chr8	127818000	127819000	2.256552668883045
chr8	127819000	127820000	0.39632472837508964
chr8	127820000	127821000	0.8932614811763929
chr8	127821000	127822000	0.6535145767514925
chr8	127822000	127823000	-0.22118688554260058
chr8	127823000	127824000	-0.19936625289831902
chr8	127824000	127825000	0.6423187349588038
chr8	127828000	127829000	1.6699111962807642
chr8	127829000	127830000	0.2516937121231241
chr8	127830000	127831000	2.681928231286173
chr8	127831000	127832000	1.8332840586828127
chr8	127832000	127833000	-1.6905957116792039
chr8	127833000	127834000	1.5212222549575456
chr8	127834000	127835000	-0.04658356741081983
chr8	127835000	127836000	1.5895456032607431
chr8	127836000	127837000	-0.22874385906644773
chr8	127838000	127839000	-0.29994323723939265
chr8	127841000	127842000	-0.5239951587892957
chr8	127842000	127843000	2.2021103946126432
chr8	127843000	127844000	2.2129051528114667
chr8	127844000	127845000	1.6977043177027022
chr8	127845000	127846000	0.6948865060407812
chr8	127848000	127849000	2.42069465023413
chr8	127850000	127851000	1.1275268898883863
chr8	127851000	127852000	0.9482673323813153
chr8	127852000	127853000	1.0887781840010424
chr8	127853000	127854000	1.3644792270677928
chr8	127854000	127855000	3.2178758517143637
chr8	127855000	127856000	2.5797010933495086
chr8	127856000	127857000	1.4478637569260393
chr8	127857000	127858000	0.10807964473843291
chr8	127861000	127862000	1.764635877443295
chr8	127862000	127863000	1.6727424853432464
chr8	127863000	127864000	0.7573112098093147
chr8	127864000	127865000	1.3514292795438787
chr8	127865000	127866000	1.8407535545302072
chr8	127866000	127867000	2.4353517837418157
chr8	127867000	127868000	1.5282053290732571
chr8	127869000	127870000	0.9871656866057731
chr8	127870000	127871000	1.5786288759563418
chr8	127871000	127872000	1.4940571405950565
chr8	127872000	127873000	0.9416460808504628
chr8	127873000	127874000	0.6290355294078618
chr8	127874000	127875000	0.9246473207061157
chr8	127875000	127876000	1.4000933130930102
chr8	127876000	127877000	1.8077490806781107
chr8	127877000	127878000	1.2113291701475688
chr8	127878000	127879000	0.2914264027107554
chr8	127879000	127880000	-0.2943461529886271
chr8	127881000	127882000	0.7831737915307643
chr8	127882000	127883000	2.1880791283941687
chr8	127883000	127884000	1.3743170507449258
chr8	127884000	127885000	1.0489483779114737
chr8	127885000	127886000	1.648679069401578
chr8	127886000	127887000	0.9898596437452423
chr8	127890000	127891000	2.1879048693826952
chr8	127891000	127892000	2.670731992262991
chr8	127892000	127893000	1.7666527392645175
chr8	127893000	127894000	1.0184157357209513
chr8	127894000	127895000	1.5774904300825838
chr8	127895000	127896000	2.050318546566966
chr8	127898000	127899000	4.368031631697102
chr8	127899000	127900000	-0.5048764405257727
chr8	127900000	127901000	1.928778205988625
chr8	127901000	127902000	1.4679591052733334
chr8	127902000	127903000	1.6140748782154357
chr8	127903000	127904000	0.7473569778664433
chr8	127904000	127905000	1.3715369174559628
chr8	127905000	127906000	0.885649141875714
chr8	127907000	127908000	3.3343962161592917
chr8	127908000	127909000	2.0929382890558976
chr8	127909000	127910000	1.7740057979456763
chr8	127910000	127911000	1.3656143031270254
chr8	127911000	127912000	1.9372197080383786
chr8	127912000	127913000	0.8151447916423356
chr8	127913000	127914000	2.420437541589205
chr8	127916000	127917000	1.1595343939537317
chr8	127918000	127919000	2.8633753255682284
chr8	127919000	127920000	0.6583788164621691
chr8	127920000	127921000	0.5942407917452137
chr8	127923000	127924000	2.001148851028915
chr8	127925000	127926000	1.171403305185333
chr8	127926000	127927000	1.8607499250299917
chr8	127927000	127928000	0.12592008832234744
chr8	127928000	127929000	0.8782480266773496
chr8	127930000	127931000	1.2236958215474119
chr8	127933000	127934000	-0.48174579020083974
chr8	127934000	127935000	-0.02969558344632366
chr8	127935000	127936000	1.7450816516778964
chr8	127937000	127938000	1.8535919325288792
chr8	127938000	127939000	1.7271283787428628
chr8	127939000	127940000	1.021595556261346
chr8	127940000	127941000	2.762399065142442
chr8	127941000	127942000	1.6976187162036458
chr8	127942000	127943000	-0.18624212300318815
chr8	127943000	127944000	1.4725184333230947
chr8	127944000	127945000	1.3294944338878125
chr8	127945000	127946000	1.2185584748004665
chr8	127946000	127947000	1.5359829285929256
chr8	127947000	127948000	1.7943432166254736
chr8	127948000	127949000	1.3936776028396096
chr8	127949000	127950000	3.2556009318332313
chr8	127950000	127951000	1.7116251969811969
chr8	127951000	127952000	1.9422018698490457
chr8	127952000	127953000	0.0731743869912191
chr8	127953000	127954000	2.1420960589297224
chr8	127955000	127956000	0.569308984631546
chr8	127958000	127959000	1.2001689765916226
chr8	127961000	127962000	0.8742968992810588
chr8	127962000	127963000	0.9046805602322273
chr8	127963000	127964000	2.422737853510985
chr8	127964000	127965000	1.601303809963388
chr8	127965000	127966000	2.7461346309265244
chr8	127966000	127967000	-0.039443614657265265
chr8	127968000	127969000	1.4310237042289868
chr8	127969000	127970000	1.9390221828649374
chr8	127971000	127972000	1.9599288910195545
chr8	127972000	127973000	0.8460950190048686
chr8	127973000	127974000	0.7961781050040271
chr8	127974000	127975000	0.8995321465120476
chr8	127975000	127976000	0.7167175736373483
chr8	127976000	127977000	0.5028865217465252
chr8	127977000	127978000	1.8248132976591922
chr8	127978000	127979000	-0.06640939943114353
chr8	127979000	127980000	-1.2194135364552998
chr8	127981000	127982000	0.032714316974664565
chr8	127982000	127983000	1.5667849037239823
chr8	127986000	127987000	1.2505034711760703
chr8	127987000	127988000	-0.7881416120057511
chr8	127988000	127989000	1.2201390798035465
chr8	127989000	127990000	2.45685912251296
chr8	127990000	127991000	-0.9892326933355617
chr8	127993000	127994000	1.6679527134818535
chr8	127994000	127995000	-0.07968077400492368
chr8	127995000	127996000	1.4858247117789833
chr8	127999000	128000000	1.7009689879332617
chr8	128001000	128002000	3.264806343151845
chr8	128004000	128005000	0.1863043656144016
chr8	128005000	128006000	0.45516059801300934
chr8	128006000	128007000	0.5443519255279078
chr8	128010000	128011000	1.2896554701740965
chr8	128011000	128012000	0.39186646245347734
chr8	128012000	128013000	1.3535029362488744
chr8	128013000	128014000	0.45106148971717447
chr8	128014000	128015000	1.6969805852487847
chr8	128016000	128017000	0.3177865321631437
chr8	128017000	128018000	1.398365356014219
chr8	128018000	128019000	1.462430886953163
chr8	128020000	128021000	2.47494241667263
chr8	128022000	128023000	-0.31369721077881957
chr8	128023000	128024000	0.5992378600763293
chr8	128024000	128025000	2.003026410742402
chr8	128025000	128026000	1.8764283341051724
chr8	128026000	128027000	0.0783826285701906
chr8	128027000	128028000	1.439919762048392
chr8	128028000	128029000	2.3224163735659284
chr8	128029000	128030000	1.0693834178121482
chr8	128030000	128031000	1.6641697212887911
chr8	128031000	128032000	3.4801349199723326
chr8	128032000	128033000	2.08849391289705
chr8	128033000	128034000	0.7810257886989422
chr8	128034000	128035000	0.6926383278719412
chr8	128035000	128036000	0.3014741183085011
chr8	128036000	128037000	1.8329121640240076
chr8	128037000	128038000	1.9521818862440392
chr8	128038000	128039000	2.3109380105070896
chr8	128042000	128043000	2.407493864855231
chr8	128043000	128044000	1.8509727371705602
chr8	128045000	128046000	2.1050789679872293
chr8	128046000	128047000	0.4465785779431862
chr8	128047000	128048000	0.4493017046661865
chr8	128048000	128049000	1.8097420048323973
chr8	128049000	128050000	3.009746699131793
chr8	128050000	128051000	1.9026465701112445
chr8	128051000	128052000	-0.7720023370622351
chr8	128052000	128053000	0.4995076317798259
chr8	128053000	128054000	2.699174217789269
chr8	128054000	128055000	1.73282955444838
chr8	128055000	128056000	1.1720099899631504
chr8	128056000	128057000	1.2131124541178855
chr8	128057000	128058000	2.445842719971806
chr8	128058000	128059000	0.6974855426158488
chr8	128059000	128060000	2.4389704250400484
chr8	128061000	128062000	0.5329023262396583
chr8	128062000	128063000	1.9550252092235014
chr8	128063000	128064000	1.2022523689654296
chr8	128065000	128066000	0.2311283327121168
chr8	128066000	128067000	2.3727935426146
chr8	128068000	128069000	0.1959178240652055
chr8	128069000	128070000	1.2650046582683696
chr8	128070000	128071000	2.8860065335544935
chr8	128071000	128072000	1.6845403872408262
chr8	128072000	128073000	1.8446358120632225
chr8	128073000	128074000	0.12169285205614318
chr8	128074000	128075000	0.4971313190141002
chr8	128075000	128076000	-0.005634181468831662
chr8	128076000	128077000	2.3686884469967278
chr8	128077000	128078000	1.1782835881115101
chr8	128078000	128079000	2.0126777326482714
chr8	128080000	128081000	1.8208140095977148
chr8	128081000	128082000	0.4935610661203116
chr8	128082000	128083000	1.5301027464802834
chr8	128083000	128084000	1.2115155290357789
chr8	128084000	128085000	0.1726090608445455
chr8	128085000	128086000	0.8225249449788912
chr8	128086000	128087000	0.012186333924185711
chr8	128088000	128089000	3.241473116001807
chr8	128089000	128090000	1.0344295579991938
chr8	128090000	128091000	3.2764954550236824
chr8	128091000	128092000	2.414896731750474
chr8	128092000	128093000	1.698784744897061
chr8	128093000	128094000	2.7536351161967128
chr8	128094000	128095000	1.8371445070736365
chr8	128095000	128096000	2.0299465721405254
chr8	128096000	128097000	1.2027956790154777
chr8	128097000	128098000	1.2305532942140192
chr8	128098000	128099000	1.2049684762484052
chr8	128099000	128100000	1.9141845495218495
chr8	128101000	128102000	0.7264279692080488
chr8	128103000	128104000	2.219406628566887
chr8	128104000	128105000	1.7218311999524303
chr8	128105000	128106000	0.6846158460941785
chr8	128106000	128107000	-1.3224154127008583
chr8	128107000	128108000	-0.37006362740382914
chr8	128109000	128110000	0.37496977614434784
chr8	128110000	128111000	-0.44896843196062003
chr8	128111000	128112000	1.931028833221579
chr8	128112000	128113000	1.2012448116822603
chr8	128113000	128114000	0.679302606196171
chr8	128114000	128115000	1.0273811694742265
chr8	128115000	128116000	1.2566222555620168
chr8	128116000	128117000	0.5558967372448289
chr8	128119000	128120000	-0.6646716990738116
chr8	128120000	128121000	-0.7518078746858482
chr8	128121000	128122000	1.1793626348169963
chr8	128122000	128123000	2.390814960061827
chr8	128123000	128124000	1.5658458424000299
chr8	128124000	128125000	-0.05490103585184257
chr8	128125000	128126000	0.5954487839457934
chr8	128126000	128127000	0.4733700415195569
chr8	128127000	128128000	-0.4259856379071298
chr8	128128000	128129000	1.0457752004041383
chr8	128129000	128130000	-1.2927993055992526
chr8	128130000	128131000	-1.8367244648833256
chr8	128131000	128132000	0.7009449871053106
chr8	128132000	128133000	-0.19536863332550247
chr8	128133000	128134000	-0.5895730719727509
chr8	128134000	128135000	0.5521353892819968
chr8	128135000	128136000	-1.180457811496359
chr8	128136000	128137000	0.3946120832552282
chr8	128138000	128139000	0.3681081644470659
chr8	128139000	128140000	-1.4442800450477664
chr8	128140000	128141000	0.33290647528135486
chr8	128141000	128142000	-0.8411300779343668
chr8	128142000	128143000	1.4033722293267035
chr8	128143000	128144000	-1.9198443862537828
chr8	128145000	128146000	-1.925145486474903
chr8	128146000	128147000	-0.49456427562496597
chr8	128147000	128148000	-0.07209534674561112
chr8	128148000	128149000	1.7789373748724708
chr8	128149000	128150000	0.23731137015241974
chr8	128150000	128151000	0.3598878943480927
chr8	128151000	128152000	0.64683229384734
chr8	128152000	128153000	0.03303076001542272
chr8	128153000	128154000	1.2211510833335715
chr8	128154000	128155000	-1.4141668687792803
chr8	128155000	128156000	1.9766332240043758
chr8	128156000	128157000	0.8073903054177107
chr8	128157000	128158000	0.7299433725350678
chr8	128158000	128159000	-0.4067980024323978
chr8	128159000	128160000	0.3728496224078679
chr8	128160000	128161000	-1.6253316367778037
chr8	128161000	128162000	0.09275967191425542
chr8	128162000	128163000	-0.5312889856929207
chr8	128163000	128164000	0.26311292091876004
chr8	128164000	128165000	-1.1470271191503556
chr8	128165000	128166000	-1.9676686570734931
chr8	128166000	128167000	-1.2261444740137706
chr8	128167000	128168000	-0.9211113490103595
chr8	128168000	128169000	1.2715519694550197
chr8	128169000	128170000	-1.2947511372809097
chr8	128170000	128171000	0.45152651991928866
chr8	128171000	128172000	-0.454614758448722
chr8	128172000	128173000	-0.020912959192675665
chr8	128174000	128175000	-1.055679500866377
chr8	128175000	128176000	-0.3696848083360308
chr8	128177000	128178000	-0.5713176405660796
chr8	128180000	128181000	0.15877410990934482
chr8	128182000	128183000	-1.247465260027251
chr8	128183000	128184000	-1.079124154109913
chr8	128184000	128185000	-0.20596093432368098
chr8	128186000	128187000	-0.9005125812696289
chr8	128188000	128189000	-1.7212381137374695
chr8	128189000	128190000	-1.758509348532876
chr8	128190000	128191000	-2.465834642457801
chr8	128191000	128192000	-0.2858921918040412
chr8	128192000	128193000	-1.7413116969364568
chr8	128195000	128196000	-1.0518413062514487
chr8	128196000	128197000	-1.1849044458615825
chr8	128197000	128198000	-1.7100085047535418
chr8	128198000	128199000	-1.4651810641105998
chr8	128199000	128200000	-1.5524152480421411
chr8	128200000	128201000	-1.3546676442725611
chr8	128201000	128202000	-2.007668536808538
chr8	128202000	128203000	-2.586321559698914
chr8	128204000	128205000	1.9597570122392056
chr8	128205000	128206000	-1.8564779997600491
chr8	128206000	128207000	-0.9546674736455031
chr8	128207000	128208000	0.9732770240487338
chr8	128208000	128209000	-0.4712987821999034
chr8	128210000	128211000	-2.0796733043194284
chr8	128211000	128212000	-1.734626405948899
chr8	128214000	128215000	-0.3767003121488073
chr8	128215000	128216000	-0.9911147425573343
chr8	128216000	128217000	-0.6843833679678514
chr8	128217000	128218000	-0.4708671482141315
chr8	128219000	128220000	-0.01879411029678226
chr8	128220000	128221000	-1.927954667896304
chr8	128221000	128222000	-2.135574084939399
chr8	128222000	128223000	-0.7724847087958897
chr8	128223000	128224000	0.396471058657816
chr8	128224000	128225000	0.37206832914641064
chr8	128225000	128226000	-1.890972588528817
chr8	128227000	128228000	-0.5623667354456623
chr8	128228000	128229000	-0.9704123959027255
chr8	128229000	128230000	0.06167013869243846
chr8	128230000	128231000	-0.005072089896967855
chr8	128231000	128232000	-0.05999366590999805
chr8	128233000	128234000	-2.332510825797528
chr8	128234000	128235000	-0.18284608924617546
chr8	128235000	128236000	-1.5824114102890976
chr8	128238000	128239000	-1.322681082618871
chr8	128239000	128240000	-0.17727931579675288
chr8	128242000	128243000	-0.6089914870395635
chr8	128243000	128244000	0.3524704233188331
chr8	128244000	128245000	-0.7580560306895816
chr8	128245000	128246000	-0.9584483325202353
chr8	128246000	128247000	-0.22576478855940943
chr8	128247000	128248000	-1.3454481582388536
chr8	128248000	128249000	-1.2550828064804946
chr8	128249000	128250000	-2.2790907578534685
chr8	128250000	128251000	0.05705409765065401
chr8	128251000	128252000	-1.720657347630257
chr8	128252000	128253000	-1.5902770994232733
chr8	128253000	128254000	-1.0892905841513465
chr8	128254000	128255000	-2.380042102636852
chr8	128255000	128256000	-2.087031612755904
chr8	128256000	128257000	-1.8616832567691328
chr8	128257000	128258000	-1.8707657102242472
chr8	128258000	128259000	-0.02598882906000803
chr8	128259000	128260000	-1.7291162738597112
chr8	128260000	128261000	-1.055762176880035
chr8	128261000	128262000	-0.7056358681736487
chr8	128262000	128263000	-0.40407251640001257
chr8	128263000	128264000	-2.170817143884509
chr8	128264000	128265000	-1.452475259883782
chr8	128265000	128266000	-1.2478816772154813
chr8	128266000	128267000	-1.1600881175115332
chr8	128267000	128268000	1.108134334057008
chr8	128268000	128269000	-1.3040123342387393
chr8	128269000	128270000	0.9389079375786208
chr8	128270000	128271000	-1.6717508114900086
chr8	128271000	128272000	0.678233533441756
chr8	128272000	128273000	-1.0749380976666485
chr8	128273000	128274000	-0.6927412514804234
chr8	128274000	128275000	-0.5336261279991068
chr8	128275000	128276000	-3.0324859218503404
chr8	128276000	128277000	-0.6828921496147111
chr8	128277000	128278000	0.6442570823884696
chr8	128278000	128279000	-1.415608165544037
chr8	128279000	128280000	-3.3703983337588808
chr8	128280000	128281000	-2.7894000406862816
chr8	128284000	128285000	0.5007131728563079
chr8	128285000	128286000	1.1677046931671131
chr8	128287000	128288000	-3.364186172123388
chr8	128288000	128289000	0.2750686214929534
chr8	128289000	128290000	-3.233220762470228
chr8	128290000	128291000	-2.643968138269493
chr8	128291000	128292000	-1.7821792242013341
chr8	128292000	128293000	-1.0647006201577027
chr8	128293000	128294000	-1.3975855099373675
chr8	128294000	128295000	-1.0806669746578694
chr8	128295000	128296000	-3.1416664945752473
chr8	128296000	128297000	-3.018368246262533
chr8	128298000	128299000	-3.754740833355443
chr8	128299000	128300000	-3.296069450506492
chr8	128300000	128301000	-2.108229193976852
chr8	128301000	128302000	-0.8971035923129121
chr8	128302000	128303000	-2.50896403817181
chr8	128303000	128304000	-0.6313051415955321
chr8	128304000	128305000	-2.1553691552285397
chr8	128305000	128306000	-0.23990710368132842
chr8	128306000	128307000	-0.8836238027434978
chr8	128307000	128308000	-1.606709144858465
chr8	128308000	128309000	-3.77187215297186
chr8	128309000	128310000	-2.6022754206885765
chr8	128310000	128311000	-2.16762727791897
chr8	128311000	128312000	0.7415398388844442
chr8	128312000	128313000	-1.0132898355806352
chr8	128313000	128314000	-2.4687898618648925
chr8	128314000	128315000	-0.5604527145690635
chr8	128315000	128316000	-1.1774068504720987
chr8	128316000	128317000	-0.43794173272821457
chr8	128317000	128318000	1.0273768638208913
chr8	128319000	128320000	-2.621154217443931
chr8	128320000	128321000	-0.1619517717087205
chr8	128321000	128322000	-0.386240375471239
chr8	128322000	128323000	-0.21834039531321764
chr8	128323000	128324000	-0.4230226415483543
chr8	128324000	128325000	-1.598666305646974
chr8	128325000	128326000	-0.9761830999938469
chr8	128326000	128327000	-1.929253844759289
chr8	128327000	128328000	-1.6705311091147355
chr8	128328000	128329000	-1.3874353709615188
chr8	128329000	128330000	-0.7405470501252018
chr8	128330000	128331000	-0.17818264547857846
chr8	128331000	128332000	-2.5494700267847388
chr8	128332000	128333000	-0.21823841302332797
chr8	128333000	128334000	-0.6811433623679418
chr8	128334000	128335000	-1.3608437356853962
chr8	128335000	128336000	-2.513338795427064
chr8	128336000	128337000	0.16278125402142973
chr8	128337000	128338000	-1.9691387236766174
chr8	128338000	128339000	-0.8680767710878525
chr8	128339000	128340000	-2.307463410907427
chr8	128340000	128341000	-2.56426502866899
chr8	128341000	128342000	-1.8966006383730094
chr8	128342000	128343000	-4.2515507558033185
chr8	128343000	128344000	-2.607662565961248
chr8	128344000	128345000	-4.874425921581659
chr8	128345000	128346000	-6.701392104332693
chr8	128350000	128351000	-2.6997327320629947
chr8	128352000	128353000	-2.514635428876905
chr8	128353000	128354000	-3.677896952575236
chr8	128354000	128355000	-2.440069406758199
chr8	128355000	128356000	-2.6240454113477143
chr8	128356000	128357000	-1.1688231348667155
chr8	128357000	128358000	-2.540536801799409
chr8	128358000	128359000	-3.7108500867656744
chr8	128359000	128360000	-0.796453287053967
chr8	128360000	128361000	-2.1871878303428107
chr8	128362000	128363000	-2.842379234291284
chr8	128364000	128365000	-2.3374939166457263
chr8	128365000	128366000	-2.037782117771765
chr8	128366000	128367000	-3.157727411539446
chr8	128367000	128368000	-0.6402066174314868
chr8	128368000	128369000	-2.3625742301700208
chr8	128369000	128370000	-1.6990895493118678
chr8	128370000	128371000	-2.0419426595632526
chr8	128371000	128372000	-1.6688915469169903
chr8	128372000	128373000	-2.8221905927240076
chr8	128373000	128374000	-1.3067698357922628
chr8	128374000	128375000	-2.7710502851049084
chr8	128375000	128376000	-3.462506310113002
chr8	128376000	128377000	-3.349183900703923
chr8	128377000	128378000	-4.333122264471197
chr8	128378000	128379000	-3.2116120910799983
chr8	128379000	128380000	-4.588527549735958
chr8	128380000	128381000	-5.0456533994047215
chr8	128381000	128382000	-4.441247632445514
chr8	128382000	128383000	-1.116356962579157
chr8	128383000	128384000	-4.119064332357617
chr8	128384000	128385000	-4.242000510529722
chr8	128385000	128386000	-2.7065036030851983
chr8	128386000	128387000	-1.6926735099308943
chr8	128387000	128388000	-4.760115807810774
chr8	128388000	128389000	-2.659801452112871
chr8	128389000	128390000	-2.9332087478080404
chr8	128390000	128391000	-3.730360544684558
chr8	128391000	128392000	-2.5507985150391432
chr8	128392000	128393000	-1.6972564282542795
chr8	128393000	128394000	-2.033233435446081
chr8	128394000	128395000	-4.235647727863815
chr8	128395000	128396000	-1.2035100357405246
chr8	128396000	128397000	-3.397535629191813
chr8	128397000	128398000	-4.280757662601891
chr8	128398000	128399000	-3.880538239250855
chr8	128399000	128400000	-2.0886002448111
chr8	128400000	128401000	-2.236905914209743
chr8	128401000	128402000	-3.7516152763968713
chr8	128402000	128403000	-1.7649369666039252
chr8	128403000	128404000	-2.055413366760879
chr8	128404000	128405000	-2.128834522815041
chr8	128405000	128406000	-2.3226487497605737
chr8	128406000	128407000	-0.9726175080155945
chr8	128407000	128408000	-2.1168310558151404
chr8	128408000	128409000	-1.8819132321104382
chr8	128409000	128410000	-3.1959943162467797
chr8	128410000	128411000	-2.948275910266308
chr8	128411000	128412000	-2.969217920997885
chr8	128412000	128413000	-0.2999108875496784
chr8	128413000	128414000	-1.4088406974738947
chr8	128414000	128415000	-1.381748401915395
chr8	128415000	128416000	-3.5008411552862304
chr8	128416000	128417000	-2.8550618497079236
chr8	128417000	128418000	-2.500655195815132
chr8	128419000	128420000	-0.9520452295759791
chr8	128420000	128421000	0.1361232612206503
chr8	128421000	128422000	-2.7686099393208696
chr8	128422000	128423000	-1.9398092354493055
chr8	128424000	128425000	-0.8411766744170993
chr8	128425000	128426000	-2.204923084779694
chr8	128427000	128428000	-1.0639553477789727
chr8	128428000	128429000	-1.1764759440435386
chr8	128429000	128430000	-1.3343122719154916
chr8	128431000	128432000	-1.5835436266284522
chr8	128432000	128433000	-2.5496739703849602
chr8	128433000	128434000	-1.6376777411344752
chr8	128434000	128435000	-2.6630945174164404
chr8	128435000	128436000	-1.8032786003885717
chr8	128436000	128437000	-1.137430613852094
chr8	128437000	128438000	-0.497477789722024
chr8	128438000	128439000	-1.4128803664962304
chr8	128439000	128440000	-0.46665061806178926
chr8	128441000	128442000	-1.0159389051452683
chr8	128442000	128443000	-1.0296454337485361
chr8	128443000	128444000	-2.709050519144858
chr8	128444000	128445000	-2.064508577867057
chr8	128445000	128446000	-1.7564384017526187
chr8	128446000	128447000	-0.6464945805177832
chr8	128447000	128448000	-1.7032870548974077
chr8	128448000	128449000	-1.2357857246941126
chr8	128450000	128451000	-3.6777578130164117
chr8	128459000	128460000	-3.181634221362218
chr8	128460000	128461000	-2.3186925237298537
chr8	128461000	128462000	-3.941947435867267
chr8	128462000	128463000	-2.287256962788861
chr8	128463000	128464000	-0.9991342126372391
chr8	128464000	128465000	0.8859007112856647
chr8	128465000	128466000	-2.365735430611828
chr8	128466000	128467000	0.7630854537047608
chr8	128467000	128468000	0.6315012201903571
chr8	128469000	128470000	-0.4298281881273603
chr8	128470000	128471000	-2.1228080090635717
chr8	128471000	128472000	-0.9330218115022066
chr8	128472000	128473000	-2.965730525967646
chr8	128473000	128474000	-2.7519765264199263
chr8	128474000	128475000	-1.7018444510828885
chr8	128475000	128476000	-2.359385694685693
chr8	128476000	128477000	-3.1023154891735856
chr8	128478000	128479000	-1.3473140222497189
chr8	128480000	128481000	-2.144809637756911
chr8	128481000	128482000	-1.5314149537299113
chr8	128482000	128483000	-4.1223061913468495
chr8	128483000	128484000	-2.208159024327434
chr8	128484000	128485000	-0.7794489885064046
chr8	128485000	128486000	-0.6938279342416229
chr8	128486000	128487000	-2.675254520014768
chr8	128488000	128489000	-1.0330441901606777
chr8	128489000	128490000	-1.084644707896276
chr8	128490000	128491000	0.7652385156434276
chr8	128491000	128492000	0.119299531217066
chr8	128492000	128493000	-1.9694639858464529
chr8	128493000	128494000	-0.7616367058964547
chr8	128494000	128495000	-0.14883522912862404
chr8	128496000	128497000	-2.688802299821265
chr8	128497000	128498000	-1.8335787265272132
chr8	128498000	128499000	-2.951934621670993
chr8	128499000	128500000	-0.6843437575831138
chr8	128500000	128501000	-1.7570696281841878
chr8	128501000	128502000	-1.8689601441510355
chr8	128502000	128503000	1.142440634425146
chr8	128503000	128504000	0.4610210125131266
chr8	128504000	128505000	-2.4167034580672175
chr8	128505000	128506000	-1.6843442507992115
chr8	128506000	128507000	-0.9380631395006546
chr8	128507000	128508000	-1.0027776892786637
chr8	128508000	128509000	-0.9731052641200613
chr8	128509000	128510000	-2.252613651692781
chr8	128510000	128511000	-1.1551403263225197
chr8	128511000	128512000	-1.416108879431254
chr8	128512000	128513000	-2.0118997404645165
chr8	128513000	128514000	-2.321374053453539
chr8	128514000	128515000	-0.49018197446119255
chr8	128515000	128516000	-3.2829183513374183
chr8	128516000	128517000	-1.3105311381716924
chr8	128517000	128518000	-1.4109950071423798
chr8	128518000	128519000	-2.5287997633426964
chr8	128519000	128520000	-1.8558261910475353
chr8	128520000	128521000	-1.899043545442603
chr8	128521000	128522000	-1.2341272824100125
chr8	128522000	128523000	-1.7906681121883024
chr8	128523000	128524000	-1.4227326857085985
chr8	128524000	128525000	-1.5155016435173878
chr8	128525000	128526000	0.19780227909808074
chr8	128526000	128527000	-0.4883099600362634
chr8	128528000	128529000	-1.752294206024236
chr8	128529000	128530000	-1.0563039358936335
chr8	128530000	128531000	-1.9511468734194557
chr8	128531000	128532000	-2.232376163166086
chr8	128532000	128533000	-4.351234060702635
chr8	128533000	128534000	-1.0053290216730058
chr8	128534000	128535000	-3.919959161846362
chr8	128535000	128536000	-2.4787978978904395
chr8	128536000	128537000	-4.185979236986631
chr8	128537000	128538000	-1.6175492313501039
chr8	128538000	128539000	-0.3305672114954641
chr8	128539000	128540000	-0.4063110011481549
chr8	128540000	128541000	-2.937384347099713
chr8	128541000	128542000	-2.213621056347802
chr8	128542000	128543000	-2.638506519987638
chr8	128543000	128544000	-1.5918862463214125
chr8	128544000	128545000	-0.3690498937948318
chr8	128545000	128546000	-3.0765119909929
chr8	128546000	128547000	-3.0982600736675803
chr8	128549000	128550000	-1.540721572165952
chr8	128550000	128551000	-0.9200089653064283
chr8	128551000	128552000	-0.11621623415531168
chr8	128552000	128553000	-2.912813797431307
chr8	128553000	128554000	1.2426092854144464
chr8	128554000	128555000	-0.7628180035751607
chr8	128555000	128556000	-0.02627194129178719
chr8	128556000	128557000	0.2669524119829454
chr8	128557000	128558000	0.5150693599209554
chr8	128558000	128559000	2.4383329312226216
chr8	128560000	128561000	1.9262247490204731
chr8	128561000	128562000	0.6704950842423968
chr8	128562000	128563000	0.532175914237786
chr8	128563000	128564000	-1.868754800933861
chr8	128564000	128565000	0.3844184878006169
chr8	128565000	128566000	-2.74577788249644
chr8	128566000	128567000	0.616907225521807
chr8	128567000	128568000	-0.6326712988379746
chr8	128568000	128569000	0.3784366811195048
chr8	128569000	128570000	-0.9744958061520712
chr8	128570000	128571000	-0.4472008680896371
chr8	128571000	128572000	-0.8078178859493336
chr8	128572000	128573000	-0.8013905115014326
chr8	128574000	128575000	-0.7259243052166506
chr8	128575000	128576000	0.7700733359936649
chr8	128576000	128577000	0.9474828198133587
chr8	128577000	128578000	-1.351140073694787
chr8	128578000	128579000	-0.36255439908850684
chr8	128580000	128581000	1.4478556206098174
chr8	128581000	128582000	-0.6277355694892464
chr8	128583000	128584000	0.31060356130351774
chr8	128584000	128585000	-0.18810803107346538
chr8	128585000	128586000	-3.564295885807183
chr8	128586000	128587000	-2.181285794964939
chr8	128587000	128588000	-1.0101286240322143
chr8	128588000	128589000	-1.2624246543393671
chr8	128589000	128590000	2.148091436930339
chr8	128590000	128591000	-1.1993146800173533
chr8	128591000	128592000	-1.458420341706616
chr8	128592000	128593000	-0.7362204396665427
chr8	128593000	128594000	-0.13689218921334953
chr8	128594000	128595000	-1.2850699561807883
chr8	128595000	128596000	0.9541859277825985
chr8	128596000	128597000	-1.0511185336461422
chr8	128597000	128598000	-0.41771793383008465
chr8	128598000	128599000	-2.058006379403791
chr8	128599000	128600000	0.3009807365993457
chr8	128600000	128601000	0.6490768620037033
chr8	128601000	128602000	0.8320926282015505
chr8	128602000	128603000	-1.5191122787092137
chr8	128603000	128604000	-1.0611113363272529
chr8	128604000	128605000	-0.05108911306731839
chr8	128605000	128606000	0.8260141647985345
chr8	128606000	128607000	0.09790408524328525
chr8	128607000	128608000	-1.2656289219811183
chr8	128608000	128609000	-0.49874340650226306
chr8	128609000	128610000	-2.5860612635441145
chr8	128610000	128611000	-1.9150910775247978
chr8	128611000	128612000	-3.810972532273101
chr8	128612000	128613000	-3.8444992313189066
chr8	128614000	128615000	-4.068792998917553
chr8	128615000	128616000	-2.374475317734519
chr8	128616000	128617000	-3.4150790815119376
chr8	128617000	128618000	-2.6239524433849635
chr8	128618000	128619000	-1.8296311517582682
chr8	128619000	128620000	-0.7774990163185214
chr8	128620000	128621000	-3.115486778715486
chr8	128621000	128622000	-4.521197871190894
chr8	128622000	128623000	-3.061337537658364
chr8	128623000	128624000	-2.382807035040001
chr8	128624000	128625000	-0.4355154669304907
chr8	128625000	128626000	-1.137725599792641
chr8	128626000	128627000	-1.6664537673343056
chr8	128627000	128628000	0.19017173232353962
chr8	128628000	128629000	-0.4661710494930126
chr8	128629000	128630000	-0.8892777894097834
chr8	128630000	128631000	-3.361880776667215
chr8	128631000	128632000	-1.2103948645865152
chr8	128632000	128633000	-0.8507434558433188
chr8	128633000	128634000	-1.722012199852875
chr8	128634000	128635000	-2.720972601059259
chr8	128636000	128637000	-1.582937493134539
chr8	128637000	128638000	-2.1605875583979053
chr8	128638000	128639000	-1.584590038657119
chr8	128639000	128640000	-1.156096063843277
chr8	128640000	128641000	-0.9537400887601366
chr8	128641000	128642000	0.4134135322363572
chr8	128642000	128643000	-3.058898509576335
chr8	128643000	128644000	-1.648747508038042
chr8	128644000	128645000	-0.7200266252206744
chr8	128645000	128646000	-0.7954165364647707
chr8	128646000	128647000	-1.8477716471394219
chr8	128647000	128648000	2.091123851473988
chr8	128650000	128651000	0.5973841803136684
chr8	128651000	128652000	-0.03583880772889627
chr8	128652000	128653000	-0.3619886236695685
chr8	128653000	128654000	-0.6389111835889766
chr8	128654000	128655000	1.8331382389198896
chr8	128656000	128657000	0.8390131207997906
chr8	128657000	128658000	1.4184907045378485
chr8	128658000	128659000	0.6221344464138302
chr8	128659000	128660000	2.3661159505798866
chr8	128660000	128661000	1.482498974529285
chr8	128661000	128662000	0.39212350257794437
chr8	128663000	128664000	1.3457722057224186
chr8	128664000	128665000	1.2988891497697632
chr8	128665000	128666000	-0.13941544403211298
chr8	128666000	128667000	1.4312731302752533
chr8	128667000	128668000	0.5560132700920569
chr8	128668000	128669000	0.8361019980650095
chr8	128669000	128670000	-1.1969574269008436
chr8	128670000	128671000	0.12506555893835988
chr8	128671000	128672000	1.8949493645919901
chr8	128672000	128673000	0.42651302867511204
chr8	128673000	128674000	-0.8870620695824527
chr8	128675000	128676000	-1.4195307707932763
chr8	128676000	128677000	1.8941854595915562
chr8	128677000	128678000	-1.0683600750167392
chr8	128678000	128679000	-0.899451237691051
chr8	128679000	128680000	0.8046762333492834
chr8	128680000	128681000	0.972481504616488
chr8	128682000	128683000	1.5579982983562322
chr8	128683000	128684000	0.7925807203828971
chr8	128684000	128685000	-0.5941310136194063
chr8	128685000	128686000	-0.6082254721095048
chr8	128686000	128687000	-0.3493152688690475
chr8	128687000	128688000	0.8458341307422585
chr8	128688000	128689000	0.291522206846841
chr8	128689000	128690000	1.0704327289108115
chr8	128691000	128692000	0.3265617830137271
chr8	128692000	128693000	-0.06605311035510875
chr8	128693000	128694000	0.7313105015657456
chr8	128696000	128697000	0.5903611116554044
chr8	128697000	128698000	1.402762850523997
chr8	128698000	128699000	1.2542026883081696
chr8	128699000	128700000	0.541164147778506
chr8	128700000	128701000	-1.6993810608990887
chr8	128701000	128702000	-0.40741078826205135
chr8	128702000	128703000	1.7368597535215442
chr8	128703000	128704000	-0.31229393164499025
chr8	128705000	128706000	-1.2681816556834666
chr8	128706000	128707000	-3.818964152649566
chr8	128712000	128713000	-9.62896279359408
chr8	128713000	128714000	-9.47155405167678
chr8	128721000	128722000	-0.6836878545132409
chr8	128722000	128723000	-2.974210121242294
chr8	128723000	128724000	-0.5003773376358099
chr8	128724000	128725000	-0.3904196917694506
chr8	128725000	128726000	-1.0460776064363415
chr8	128728000	128729000	0.5473323313048644
chr8	128729000	128730000	0.2705789607672591
chr8	128730000	128731000	-1.4285316818226923
chr8	128731000	128732000	-0.3992551112139341
chr8	128732000	128733000	0.20968362493747514
chr8	128733000	128734000	-1.0252029431919754
chr8	128734000	128735000	-0.9275828530128063
chr8	128735000	128736000	1.6150223323781456
chr8	128736000	128737000	-0.3628114030892822
chr8	128737000	128738000	-1.4772952696177928
chr8	128738000	128739000	1.2751419196165559
chr8	128739000	128740000	0.43677344540734975
chr8	128740000	128741000	-2.283274760936763
chr8	128741000	128742000	-2.6284736720226642
chr8	128742000	128743000	-3.0116625499382152
chr8	128744000	128745000	-5.387936660355813
chr8	128745000	128746000	-7.372103374692274
chr8	128754000	128755000	-4.534887943439974
chr8	128755000	128756000	-0.4819807053847758
chr8	128756000	128757000	-4.574350815861527
chr8	128757000	128758000	-2.7753283082903852
chr8	128759000	128760000	-3.0686432520596427
chr8	128761000	128762000	-6.452106846418375
chr8	128764000	128765000	-7.7964205430267475
chr8	128766000	128767000	-2.3178646018549167
chr8	128767000	128768000	-0.023576408695471788
chr8	128768000	128769000	-0.17156672667144598
chr8	128769000	128770000	-0.36993191361852534
chr8	128770000	128771000	0.31104484743203886
chr8	128771000	128772000	0.3321210925263317
chr8	128772000	128773000	-0.6779200779489934
chr8	128773000	128774000	-0.623329584933588
chr8	128774000	128775000	0.9362217036165917
chr8	128775000	128776000	0.813851474275178
chr8	128776000	128777000	0.6342302580071463
chr8	128777000	128778000	-0.49857576704670653
chr8	128778000	128779000	0.8470064395746749
chr8	128779000	128780000	0.7946668043270901
chr8	128780000	128781000	1.252137396216195
chr8	128781000	128782000	0.076778572576432
chr8	128782000	128783000	-0.022436567147350605
chr8	128783000	128784000	1.5457751840081975
chr8	128784000	128785000	-0.8841676896062032
chr8	128785000	128786000	-0.3657202406019097
chr8	128786000	128787000	0.6612849694038848
chr8	128787000	128788000	1.3458772569070565
chr8	128788000	128789000	0.4448252827629127
chr8	128789000	128790000	0.2982815946492976
chr8	128790000	128791000	1.0655755882150253
chr8	128791000	128792000	0.22391780768275915
chr8	128792000	128793000	0.30656912538632586
chr8	128793000	128794000	-1.2487897434195123
chr8	128794000	128795000	0.09501071441454607
chr8	128795000	128796000	-1.6073818624080083
chr8	128796000	128797000	0.39380268544679786
chr8	128797000	128798000	-0.0032973583559520836
chr8	128798000	128799000	-1.6333616787707679
chr8	128799000	128800000	-1.20370581750287
chr8	128802000	128803000	-6.074526671370931
chr8	128803000	128804000	-6.9368193724242015
chr8	128804000	128805000	-7.691938662152814
chr8	128806000	128807000	-5.435366736824684
chr8	128807000	128808000	-0.19033960656878718
chr8	128808000	128809000	0.3205407608145552
chr8	128809000	128810000	-1.1899893281909544
chr8	128810000	128811000	-1.6342513511896621
chr8	128811000	128812000	-1.766123816965866
chr8	128812000	128813000	-0.43985933550912026
chr8	128813000	128814000	-0.7342101939560218
chr8	128814000	128815000	0.6760340329995027
chr8	128815000	128816000	-0.13297345676151046
chr8	128816000	128817000	1.135271718575418
chr8	128817000	128818000	0.02442603453962283
chr8	128819000	128820000	-0.7299075129686076
chr8	128820000	128821000	0.9562385495489744
chr8	128821000	128822000	-0.7120346695818868
chr8	128822000	128823000	-0.11749749979246339
chr8	128823000	128824000	-0.24250091323777961
chr8	128824000	128825000	1.6311742407429157
chr8	128828000	128829000	1.5014261537964715
chr8	128829000	128830000	0.599771089319068
chr8	128830000	128831000	-0.06568633895682173
chr8	128832000	128833000	0.16915694394484881
chr8	128834000	128835000	-1.3394996980945286
chr8	128836000	128837000	-2.3813208231619205
chr8	128837000	128838000	-3.7490551840485202
chr8	128838000	128839000	-3.6698010082154093
chr8	128839000	128840000	-0.708853530309735
chr8	128840000	128841000	-1.6917486324756923
chr8	128841000	128842000	-1.8105558697361217
chr8	128842000	128843000	-0.7160540024128232
chr8	128843000	128844000	-0.6500061950044099
chr8	128844000	128845000	0.8012770803126016
chr8	128845000	128846000	-1.1323468397338001
chr8	128846000	128847000	-0.32099460049129297
chr8	128847000	128848000	-0.4151216893907903
chr8	128848000	128849000	-0.32593665873309285
chr8	128849000	128850000	-0.9461078471511294
chr8	128850000	128851000	-3.5575504228434442
chr8	128851000	128852000	0.5961907286678634
chr8	128854000	128855000	-0.3255840397758198
chr8	128855000	128856000	-0.15354094945836586
chr8	128856000	128857000	-0.14542274109469336
chr8	128857000	128858000	-0.33353977977256505
chr8	128858000	128859000	2.6605842507880664
chr8	128859000	128860000	-1.1718784350848868
chr8	128860000	128861000	0.6229294774405159
chr8	128861000	128862000	1.6837526057131167
chr8	128862000	128863000	-0.058111199391592275
chr8	128863000	128864000	0.4099045634273964
chr8	128864000	128865000	0.19725020961938852
chr8	128865000	128866000	0.21524362569998817
chr8	128866000	128867000	0.2640023642837361
chr8	128867000	128868000	-0.3888415521815006
chr8	128869000	128870000	-0.4952300943945291
chr8	128871000	128872000	-0.3607039094953204
chr8	128872000	128873000	1.1501031033077962
chr8	128873000	128874000	-2.219351518722736
chr8	128874000	128875000	0.5566037081347653
chr8	128875000	128876000	-0.11634207815076497
chr8	128877000	128878000	1.7737806642747742
chr8	128878000	128879000	-0.07939166588191053
chr8	128879000	128880000	0.02301319108961954
chr8	128881000	128882000	0.7446896362858056
chr8	128886000	128887000	-2.8523609468854407
chr8	128887000	128888000	-1.8103829660286879
chr8	128888000	128889000	-2.431902332649321
chr8	128889000	128890000	-3.8268159861001156
chr8	128890000	128891000	-3.0589875898342243
chr8	128897000	128898000	-6.0192077447287975
chr8	128898000	128899000	-2.3803763019873228
chr8	128899000	128900000	0.3101166122250526
chr8	128900000	128901000	-2.025145979449771
chr8	128901000	128902000	-2.037357987561488
chr8	128902000	128903000	-1.8428011506481083
chr8	128903000	128904000	-1.4966439890455132
chr8	128904000	128905000	-1.902544759396917
chr8	128905000	128906000	-2.608415025778449
chr8	128906000	128907000	-0.5728912750534113
chr8	128907000	128908000	-3.6786388518390334
chr8	128908000	128909000	-1.9857167151860105
chr8	128909000	128910000	-3.2011594817653184
chr8	128910000	128911000	-3.8499165478914508
chr8	128911000	128912000	-2.3915012849761648
chr8	128912000	128913000	-4.733533009861223
chr8	128913000	128914000	-3.4341489210804115
chr8	128914000	128915000	-1.9032022023492257
chr8	128915000	128916000	-1.196793524544338
chr8	128916000	128917000	-2.2962977095720407
chr8	128917000	128918000	-3.5563231944842935
chr8	128918000	128919000	-2.1431607470966347
chr8	128919000	128920000	-3.202840505895706
chr8	128920000	128921000	-0.8069298209456753
chr8	128921000	128922000	-0.2556763798391959
chr8	128922000	128923000	0.45510375955841503
chr8	128924000	128925000	-0.9676445052296406
chr8	128926000	128927000	-0.30707876482979424
chr8	128928000	128929000	0.7401053683890524
chr8	128929000	128930000	-1.117514749789712
chr8	128931000	128932000	0.07172943451696194
chr8	128932000	128933000	0.33753745751426256
chr8	128933000	128934000	0.38552525814011507
chr8	128935000	128936000	-0.9920251295986796
chr8	128936000	128937000	-0.9563887814006542
chr8	128937000	128938000	0.9449077345893212
chr8	128938000	128939000	0.7877009370078325
chr8	128939000	128940000	-1.1766130429512025
chr8	128940000	128941000	-0.3015440939544942
chr8	128941000	128942000	0.0837704413405283
chr8	128942000	128943000	-0.4330086637405096
chr8	128943000	128944000	-1.2878369135130636
chr8	128944000	128945000	1.2881579597270876
chr8	128945000	128946000	-1.0813387284140714
chr8	128946000	128947000	0.6055477475030773
chr8	128947000	128948000	0.21204647712646438
chr8	128948000	128949000	-0.2319814160707187
chr8	128950000	128951000	-0.08101365385362337
chr8	128951000	128952000	-1.4602379127928633
chr8	128952000	128953000	0.8999271711786041
chr8	128953000	128954000	0.8536985571806526
chr8	128954000	128955000	-1.4410203685409495
chr8	128955000	128956000	0.12758975103702627
chr8	128957000	128958000	-1.2208185387692894
chr8	128958000	128959000	-0.8999904443239526
chr8	128959000	128960000	-0.1596673408698525
chr8	128960000	128961000	-2.2682975927147355
chr8	128961000	128962000	1.4070852935220064
chr8	128962000	128963000	1.0708130417296609
chr8	128963000	128964000	-0.6368919370123332
chr8	128964000	128965000	0.5422963796335214
chr8	128966000	128967000	0.21356594243636196
chr8	128967000	128968000	0.30698103990877185
chr8	128968000	128969000	0.29112963453181084
chr8	128970000	128971000	0.17784746978144697
chr8	128971000	128972000	0.8169843964407952
chr8	128972000	128973000	-2.2999423741897567
chr8	128974000	128975000	1.249485299808909
chr8	128975000	128976000	0.2776262433422715
chr8	128976000	128977000	-0.3052876612280961
chr8	128977000	128978000	-0.6032132036157473
chr8	128978000	128979000	-0.4084075296615033
chr8	128979000	128980000	0.03326987132194399
chr8	128980000	128981000	0.44335919606807844
chr8	128981000	128982000	0.6875725486037921
chr8	128982000	128983000	0.1121895896528542
chr8	128983000	128984000	0.1508849000291206
chr8	128985000	128986000	0.5319646785755072
chr8	128986000	128987000	-0.26574150988835543
chr8	128987000	128988000	-0.0382535177007793
chr8	128988000	128989000	2.448040683897199
chr8	128989000	128990000	0.4489096543688465
chr8	128990000	128991000	0.6516812773927916
chr8	128991000	128992000	1.807909428783774
chr8	128992000	128993000	-0.6919110598036946
chr8	128993000	128994000	0.827409354881833
chr8	128995000	128996000	-0.10148481819624326
chr8	128997000	128998000	-0.3029210679091921
chr8	128998000	128999000	1.4668651873325533
chr8	128999000	129000000	1.316609874153568
chr8	129000000	129001000	-0.2718879396823307
chr8	129001000	129002000	0.913041736398868
chr8	129003000	129004000	1.4532904945838208
chr8	129005000	129006000	0.022288178338388632
chr8	129006000	129007000	-1.7875464732207864
chr8	129007000	129008000	-1.0841480681210245
chr8	129009000	129010000	-0.34913058477911274
chr8	129010000	129011000	-1.5182456645983275
chr8	129011000	129012000	-2.1371915403323087
chr8	129012000	129013000	-1.973596759985258
chr8	129013000	129014000	-0.8955379967597318
chr8	129014000	129015000	1.8070942405224106
chr8	129015000	129016000	-0.7619624518341277
chr8	129016000	129017000	0.6697856354097742
chr8	129017000	129018000	0.07252017205356796
chr8	129018000	129019000	-2.5055514040129605
chr8	129019000	129020000	-1.3932515004411257
chr8	129020000	129021000	1.8150200892139574
chr8	129021000	129022000	-0.2920000106129501
chr8	129022000	129023000	-0.7992334818226814
chr8	129023000	129024000	1.9549040078884425
chr8	129024000	129025000	0.07063195566213462
chr8	129025000	129026000	1.2227760277270263
chr8	129028000	129029000	-0.7122570753356268
chr8	129029000	129030000	1.712232828957087
chr8	129030000	129031000	-0.5211599324628347
chr8	129031000	129032000	0.8573331176634912
chr8	129032000	129033000	-1.1148572690372895
chr8	129033000	129034000	0.3602802787781405
chr8	129034000	129035000	-1.3739017398983786
chr8	129035000	129036000	0.8299598267689502
chr8	129038000	129039000	-0.3976352081487292
chr8	129039000	129040000	0.3845171517011088
chr8	129040000	129041000	0.7511303478826891
chr8	129042000	129043000	-2.2365880952972463
chr8	129043000	129044000	-0.9327244736794488
chr8	129045000	129046000	-1.4229890754069459
chr8	129046000	129047000	-0.5904090069621251
chr8	129047000	129048000	-0.20458331104941568
chr8	129048000	129049000	1.0748910228239676
chr8	129049000	129050000	-2.585514671073173
chr8	129050000	129051000	-1.4665801825539866
chr8	129051000	129052000	0.07514417707700752
chr8	129052000	129053000	0.2637378796319135
chr8	129054000	129055000	1.4775609197528896
chr8	129055000	129056000	0.4410597723475944
chr8	129056000	129057000	1.011491694997226
chr8	129057000	129058000	0.62720311819958
chr8	129058000	129059000	0.34899248621574713
chr8	129059000	129060000	0.28353387440410405
chr8	129061000	129062000	-0.20501750164188087
chr8	129063000	129064000	-0.10877667849016519
chr8	129065000	129066000	-1.852766608179292
chr8	129066000	129067000	1.397962435301088
chr8	129067000	129068000	0.804042177314652
chr8	129068000	129069000	0.18090460797130237
chr8	129069000	129070000	0.3088433771484366
chr8	129070000	129071000	-1.0812496052820166
chr8	129071000	129072000	-0.1915047358507685
chr8	129072000	129073000	1.0650080517790717
chr8	129073000	129074000	2.5184814723818265
chr8	129074000	129075000	0.7274374003229802
chr8	129075000	129076000	-0.1577891500501182
chr8	129076000	129077000	-0.28951362717739226
chr8	129077000	129078000	0.48857241453159445
chr8	129078000	129079000	-0.9313628204187734
chr8	129079000	129080000	1.114956280985135
chr8	129080000	129081000	1.564632054874957
chr8	129081000	129082000	-0.13034283532854155
chr8	129082000	129083000	-0.5785615345739962
chr8	129083000	129084000	1.3311818048034874
chr8	129084000	129085000	1.5265981816570995
chr8	129085000	129086000	-0.14641359706015689
chr8	129086000	129087000	0.5152136967774795
chr8	129087000	129088000	0.7362303618016013
chr8	129089000	129090000	0.894976729828672
chr8	129090000	129091000	-1.5621274159782417
chr8	129091000	129092000	0.14821471424931265
chr8	129092000	129093000	-1.161477623202065
chr8	129093000	129094000	0.12975761076952672
chr8	129094000	129095000	0.17296730689545844
chr8	129095000	129096000	1.1131401513882069
chr8	129096000	129097000	-1.416100707644163
chr8	129098000	129099000	0.12146466084595589
chr8	129099000	129100000	-0.3186212139966817
chr8	129100000	129101000	0.03873123397875728
chr8	129101000	129102000	-0.11526905147695057
chr8	129102000	129103000	0.38434273160954036
chr8	129103000	129104000	1.361579559256746
chr8	129104000	129105000	1.7656361409534862
chr8	129105000	129106000	0.5340511989792298
chr8	129106000	129107000	0.7284925040005052
chr8	129107000	129108000	0.15257648151164202
chr8	129109000	129110000	0.011010321394730644
chr8	129110000	129111000	1.8015669385940714
chr8	129111000	129112000	-0.49529692055633523
chr8	129112000	129113000	1.088344498997975
chr8	129113000	129114000	0.5418305432155073
chr8	129114000	129115000	0.8034453840881988
chr8	129115000	129116000	-0.3709113105574293
chr8	129116000	129117000	0.0052905791326820755
chr8	129118000	129119000	-1.9114494534030388
chr8	129119000	129120000	-1.4269789609054284
chr8	129120000	129121000	-1.7787808558620848
chr8	129121000	129122000	-0.5411430725055436
chr8	129122000	129123000	0.1475263562774819
chr8	129123000	129124000	-1.8835233305970696
chr8	129124000	129125000	-0.10746034095773298
chr8	129125000	129126000	-1.9574455968156284
chr8	129127000	129128000	-0.8886503225169621
chr8	129128000	129129000	1.6856611579293956
chr8	129129000	129130000	-0.02659682990214065
chr8	129130000	129131000	1.0350420870975532
chr8	129131000	129132000	-0.20583214261449595
chr8	129132000	129133000	-1.5531619761378115
chr8	129134000	129135000	0.0041937599449653465
chr8	129135000	129136000	-1.070067792734851
chr8	129136000	129137000	-0.9264463501830906
chr8	129137000	129138000	0.39892913880925457
chr8	129138000	129139000	-0.0612076123933236
chr8	129139000	129140000	1.1470285170119294
chr8	129140000	129141000	-0.39327922365529183
chr8	129141000	129142000	-0.9174224038134992
chr8	129142000	129143000	0.38330273594994496
chr8	129143000	129144000	-0.15812631429305457
chr8	129144000	129145000	0.818739714863553
chr8	129145000	129146000	0.02478090227427175
chr8	129146000	129147000	1.3602238343813258
chr8	129147000	129148000	0.6519527261171557
chr8	129148000	129149000	-1.16811240636152
chr8	129150000	129151000	-1.6928547500652373
chr8	129151000	129152000	-4.925359580234711
chr8	129158000	129159000	-3.952873837673243
chr8	129159000	129160000	-1.9704528210111725
chr8	129160000	129161000	0.21529702098622347
chr8	129161000	129162000	-1.2653597271052541
chr8	129162000	129163000	-0.09304980902524686
chr8	129163000	129164000	0.025071760669985583
chr8	129164000	129165000	-1.538910288482307
chr8	129165000	129166000	0.17307302302754418
chr8	129166000	129167000	-0.9227930987851352
chr8	129167000	129168000	-2.003814030473133
chr8	129168000	129169000	0.4694275750452414
chr8	129169000	129170000	0.8175086596987554
chr8	129171000	129172000	0.020490168090343524
chr8	129172000	129173000	-0.030916415016218873
chr8	129173000	129174000	-1.5882260534105266
chr8	129175000	129176000	-0.869665088422256
chr8	129176000	129177000	-0.21560552397250385
chr8	129177000	129178000	0.06554717160662012
chr8	129179000	129180000	-0.33877099161881963
chr8	129180000	129181000	-0.0815901561756026
chr8	129181000	129182000	-1.3179499226769098
chr8	129182000	129183000	0.8985649532436125
chr8	129183000	129184000	0.271781633761201
chr8	129185000	129186000	-0.22098163349517036
chr8	129186000	129187000	-0.3560378948194308
chr8	129187000	129188000	-1.3703970189208452
chr8	129188000	129189000	0.03329424938512112
chr8	129189000	129190000	-1.1092430076356878
chr8	129190000	129191000	-0.6370994592286755
chr8	129191000	129192000	-1.873996443627865
chr8	129192000	129193000	-0.0029815415429839346
chr8	129193000	129194000	2.3086558854603467
chr8	129194000	129195000	-1.1640626878666163
chr8	129195000	129196000	0.1902880417004902
chr8	129196000	129197000	-1.8123547920572503
chr8	129197000	129198000	-1.5203625579622135
chr8	129198000	129199000	0.48104910027688225
chr8	129199000	129200000	1.455342794594886
chr8	129200000	129201000	-1.073598934988595
chr8	129201000	129202000	-0.1399141031227449
chr8	129202000	129203000	-1.1780780202914167
chr8	129203000	129204000	-1.19310948161334
chr8	129204000	129205000	0.37601100081750427
chr8	129205000	129206000	-0.0858944148676545
chr8	129206000	129207000	-0.3755506692044603
chr8	129207000	129208000	-2.022513027555739
chr8	129208000	129209000	-0.9852600702499926
chr8	129209000	129210000	-1.6910493320405928
chr8	129210000	129211000	-1.2606537224649335
chr8	129211000	129212000	-1.1720883650080087
chr8	129212000	129213000	-1.7764245322402028
chr8	129213000	129214000	0.23418471842335062
chr8	129214000	129215000	0.19695725171520634
chr8	129215000	129216000	-1.0364325221170578
chr8	129216000	129217000	0.24792808322049353
chr8	129217000	129218000	-0.16986920921543328
chr8	129218000	129219000	-0.937473838711652
chr8	129219000	129220000	-1.4678157833327372
chr8	129220000	129221000	0.6987830537387912
chr8	129221000	129222000	-0.426017266068957
chr8	129222000	129223000	-1.9882531363034777
chr8	129223000	129224000	-0.1156885526915685
chr8	129224000	129225000	0.22606269902432485
chr8	129225000	129226000	-0.9647672710932595
chr8	129226000	129227000	-0.9854966310988486
chr8	129227000	129228000	-2.4070250178108106
chr8	129228000	129229000	-0.5272143415253548
chr8	129229000	129230000	-2.9914115119318825
chr8	129230000	129231000	-0.30118304545223007
chr8	129231000	129232000	-3.1545881610996362
chr8	129232000	129233000	-0.8280095654100366
chr8	129234000	129235000	0.3558141461456866
chr8	129235000	129236000	-0.35489952130219937
chr8	129236000	129237000	-3.4463724339628925
chr8	129237000	129238000	-2.3406379941532967
chr8	129238000	129239000	0.6978139034473411
chr8	129239000	129240000	-0.6463705456435335
chr8	129240000	129241000	-1.37081345025277
chr8	129241000	129242000	1.4529425535722003
chr8	129242000	129243000	-0.21484444187420895
chr8	129244000	129245000	-0.7205610568597259
chr8	129245000	129246000	-1.7063607102998324
chr8	129246000	129247000	-1.2800314317374397
chr8	129247000	129248000	-1.8559112569682845
chr8	129248000	129249000	-0.9418467173031577
chr8	129249000	129250000	-1.5090014974320445
chr8	129250000	129251000	-0.458084787111795
chr8	129251000	129252000	-3.0223722500396804
chr8	129252000	129253000	-0.42320507791585715
chr8	129253000	129254000	1.3073187527366923
chr8	129254000	129255000	-0.6350035059872893
chr8	129255000	129256000	-2.01547309210416
chr8	129256000	129257000	-1.2957288188100715
chr8	129257000	129258000	0.22687893995086122
chr8	129259000	129260000	0.3477470347552269
chr8	129260000	129261000	0.5808076674681556
chr8	129261000	129262000	0.0668698935638343
chr8	129262000	129263000	0.12580695729060545
chr8	129263000	129264000	-0.947228777102098
chr8	129264000	129265000	1.4946227845755433
chr8	129265000	129266000	-0.6235721035060408
chr8	129268000	129269000	-1.3392306508152156
chr8	129269000	129270000	-0.25224751374527543
chr8	129270000	129271000	-0.66860832706026
chr8	129271000	129272000	-0.8507492821415981
chr8	129273000	129274000	0.36250163693485304
chr8	129274000	129275000	-0.7242483581453132
chr8	129275000	129276000	-1.2278650098390904
chr8	129276000	129277000	-1.2228816012778798
chr8	129277000	129278000	0.6956535747487692
chr8	129278000	129279000	-0.9225345384275191
chr8	129281000	129282000	0.3173271413920171
chr8	129282000	129283000	0.04199230603194623
chr8	129283000	129284000	-0.3242173126928774
chr8	129284000	129285000	-1.1449391993046143
chr8	129285000	129286000	-1.0427273672320465
chr8	129286000	129287000	-1.2107538189727984
chr8	129287000	129288000	-0.6675927918182591
chr8	129289000	129290000	-0.6179640365801432
chr8	129290000	129291000	-1.6034045158821373
chr8	129291000	129292000	-2.481977964019091
chr8	129292000	129293000	-0.8956864628376373
chr8	129293000	129294000	0.013689523195890545
chr8	129295000	129296000	-0.9848651535134594
chr8	129296000	129297000	-2.763017492399104
chr8	129297000	129298000	-0.6548945185981498
chr8	129298000	129299000	-0.7494103964516933
chr8	129299000	129300000	-3.3088890215565154
chr8	129300000	129301000	-2.35267581552012
chr8	129301000	129302000	-2.6794446245281334
chr8	129302000	129303000	0.024815867769973115
chr8	129303000	129304000	-2.0373030643183783
chr8	129304000	129305000	-0.44003857906605365
chr8	129306000	129307000	-1.239924860925496
chr8	129307000	129308000	-0.4733969056355816
chr8	129308000	129309000	-1.0551344974255161
chr8	129309000	129310000	0.3656266488538194
chr8	129310000	129311000	-2.4798409694470473
chr8	129311000	129312000	0.8055765605862776
chr8	129312000	129313000	0.5575884086120043
chr8	129313000	129314000	-0.4661324561927859
chr8	129314000	129315000	-0.017172599560716453
chr8	129315000	129316000	-0.6241108606394439
chr8	129316000	129317000	0.8232553592965784
chr8	129317000	129318000	1.5249083739687366
chr8	129318000	129319000	1.3730400127138942
chr8	129319000	129320000	-2.382376463427293
chr8	129320000	129321000	-3.1293052620149107
chr8	129321000	129322000	-2.068610047482031
chr8	129322000	129323000	-2.0064633629859236
chr8	129324000	129325000	-4.0296313759024605
chr8	129327000	129328000	-4.968090570422577
chr8	129330000	129331000	0.7463574108186359
chr8	129331000	129332000	0.31366951827779316
chr8	129332000	129333000	-0.5489340052691953
chr8	129333000	129334000	0.5292593413168978
chr8	129334000	129335000	-0.4723641451571294
chr8	129335000	129336000	0.36662566902508303
chr8	129336000	129337000	-0.27894983238712295
chr8	129338000	129339000	-2.7419037320560844
chr8	129339000	129340000	-0.032634696717167094
chr8	129340000	129341000	-1.9877322429442132
chr8	129341000	129342000	0.7491989645807682
chr8	129344000	129345000	-0.3897033081156196
chr8	129345000	129346000	1.8643757058218318
chr8	129346000	129347000	-1.2073278296998442
chr8	129347000	129348000	1.8452105303028161
chr8	129352000	129353000	0.876759191285319
chr8	129353000	129354000	1.4018499826759157
chr8	129356000	129357000	-0.18837905685402948
chr8	129357000	129358000	-0.024459097245913382
chr8	129358000	129359000	-0.26179772417250025
chr8	129359000	129360000	-1.2668354858774782
chr8	129360000	129361000	0.3969473163432488
chr8	129362000	129363000	0.30657712869001696
chr8	129363000	129364000	1.08266723299971
chr8	129364000	129365000	-2.1272226246493937
chr8	129365000	129366000	0.1863392390031532
chr8	129366000	129367000	0.295441039948186
chr8	129367000	129368000	-2.457310236514235
chr8	129368000	129369000	1.2708150239348817
chr8	129370000	129371000	-1.1269966337197137
chr8	129371000	129372000	0.5802743688346371
chr8	129372000	129373000	-0.12053489518425128
chr8	129373000	129374000	0.7129301342218204
chr8	129374000	129375000	1.405863756521119
chr8	129375000	129376000	1.042385840765537
chr8	129376000	129377000	0.7016571979379553
chr8	129377000	129378000	2.5365263979929993
chr8	129378000	129379000	0.11316525909383258
chr8	129379000	129380000	1.1595524271157325
chr8	129380000	129381000	1.2521542837160573
chr8	129383000	129384000	-1.58522227267791
chr8	129384000	129385000	-0.698159221689477
chr8	129385000	129386000	2.2269416055426596
chr8	129386000	129387000	1.060609872690257
chr8	129387000	129388000	-0.8970603689115908
chr8	129388000	129389000	0.5659449605555521
chr8	129389000	129390000	-0.4519858477419178
chr8	129390000	129391000	1.5297846319254549
chr8	129391000	129392000	0.48999341560537635
chr8	129392000	129393000	-0.6212888568089098
chr8	129393000	129394000	-0.1528506977463256
chr8	129395000	129396000	-0.48351362070817977
chr8	129396000	129397000	0.9296239960329196
chr8	129397000	129398000	2.1090351367752547
chr8	129398000	129399000	-0.21593327696712186
chr8	129399000	129400000	-1.2190400910943398
chr8	129400000	129401000	-0.5915465135031525
chr8	129401000	129402000	-2.1910373105288747
chr8	129402000	129403000	-0.3205475052332297
chr8	129403000	129404000	-1.1932711096364357
chr8	129404000	129405000	-0.37608379308996
chr8	129405000	129406000	-0.7030552840653734
chr8	129406000	129407000	-0.33155580093370396
chr8	129407000	129408000	0.2676884606961083
chr8	129408000	129409000	0.43401900546731104
chr8	129409000	129410000	-1.0342329011304912
chr8	129410000	129411000	-0.9264833679939486
chr8	129411000	129412000	-0.44897398246969344
chr8	129412000	129413000	1.128363749827175
chr8	129413000	129414000	0.21806198829103604
chr8	129414000	129415000	-0.5428337442499294
chr8	129415000	129416000	-0.038884664751287254
chr8	129416000	129417000	2.408555380002312
chr8	129417000	129418000	-1.1230764328760805
chr8	129418000	129419000	-1.049895560683635
chr8	129420000	129421000	-0.25154749272329285
chr8	129421000	129422000	0.3540944472950849
chr8	129423000	129424000	0.3827627091218291
chr8	129424000	129425000	0.4654974309547162
chr8	129425000	129426000	-0.1949760845119238
chr8	129428000	129429000	-0.170339782114561
chr8	129429000	129430000	0.7023369628128576
chr8	129430000	129431000	0.5116420504873714
chr8	129431000	129432000	1.9077305121527623
chr8	129432000	129433000	1.7060669232646963
chr8	129433000	129434000	0.8022805876550582
chr8	129434000	129435000	1.023419423869774
chr8	129435000	129436000	-0.20477065270546538
chr8	129436000	129437000	1.4910797413781745
chr8	129437000	129438000	-0.9003027662460447
chr8	129438000	129439000	1.4278109142150337
chr8	129439000	129440000	0.30888354240323923
chr8	129440000	129441000	1.3937349333399673
chr8	129442000	129443000	1.4138105165671686
chr8	129443000	129444000	0.8363364302782065
chr8	129444000	129445000	0.4611503820357066
chr8	129445000	129446000	0.43750372681549127
chr8	129446000	129447000	0.3428873159571123
chr8	129447000	129448000	0.874538420446436
chr8	129450000	129451000	0.2640474770447874
chr8	129451000	129452000	-0.1262411772196246
chr8	129452000	129453000	0.5495942084704766
chr8	129453000	129454000	1.9492613208988108
chr8	129454000	129455000	-0.014060811190075104
chr8	129455000	129456000	0.9179784334536413
chr8	129456000	129457000	1.6037124246233339
chr8	129457000	129458000	1.6830735037011026
chr8	129458000	129459000	0.90948324222257
chr8	129459000	129460000	-1.0093823847244365
chr8	129460000	129461000	0.9198869533975187
chr8	129461000	129462000	0.8702315248187098
chr8	129462000	129463000	2.1818521977268905
chr8	129463000	129464000	0.9488612049171274
chr8	129464000	129465000	1.1526997092736415
chr8	129465000	129466000	0.14387850407169075
chr8	129466000	129467000	0.5326660674487017
chr8	129467000	129468000	0.14527295658387893
chr8	129468000	129469000	0.5027051268572623
chr8	129469000	129470000	0.21297797078066869
chr8	129470000	129471000	0.3133304039433262
chr8	129471000	129472000	1.4108829181344145
chr8	129472000	129473000	1.09012639749531
chr8	129473000	129474000	1.457417496527726
chr8	129474000	129475000	-0.044390757224596136
chr8	129475000	129476000	1.0463191159857832
chr8	129476000	129477000	1.8663499518830464
chr8	129477000	129478000	0.256531764787692
chr8	129480000	129481000	-0.9134693263016349
chr8	129481000	129482000	0.3773737644729658
chr8	129482000	129483000	-0.9151749597809262
chr8	129484000	129485000	0.2409588610805768
chr8	129485000	129486000	2.358296650557891
chr8	129486000	129487000	0.035423116499995716
chr8	129487000	129488000	-0.027536206694714457
chr8	129488000	129489000	2.0817704212920747
chr8	129489000	129490000	0.3686459967449442
chr8	129490000	129491000	-0.6397362615187662
chr8	129491000	129492000	0.09720446279112939
chr8	129492000	129493000	-0.16945326583925047
chr8	129493000	129494000	-0.10352599490622343
chr8	129498000	129499000	-0.554493977366322
chr8	129499000	129500000	0.44766017584379075
chr8	129500000	129501000	1.595224583651595
chr8	129501000	129502000	1.003279826627685
chr8	129502000	129503000	-0.759807116828645
chr8	129503000	129504000	1.1528224978410555
chr8	129504000	129505000	0.3463381005780233
chr8	129505000	129506000	1.3857701230535286
chr8	129506000	129507000	-1.5477462926072092
chr8	129507000	129508000	0.9992811980951238
chr8	129508000	129509000	0.21269659860054582
chr8	129509000	129510000	-0.8501558695120017
chr8	129510000	129511000	0.46976734525664426
chr8	129511000	129512000	0.835685354138902
chr8	129512000	129513000	0.5162261243800688
chr8	129513000	129514000	1.0762882697522278
chr8	129514000	129515000	-1.975462925005352
chr8	129515000	129516000	-1.0788743947708128
chr8	129516000	129517000	0.0929635923364977
chr8	129517000	129518000	-0.6435559613320639
chr8	129518000	129519000	1.1162846497247956
chr8	129519000	129520000	-0.3865223585346305
chr8	129520000	129521000	-0.9904487313581303
chr8	129521000	129522000	0.7847926497270044
chr8	129522000	129523000	-0.7151212504801115
chr8	129523000	129524000	-0.06913992607055255
chr8	129525000	129526000	-0.3054915544490889
chr8	129526000	129527000	1.5254846546770762
chr8	129527000	129528000	-0.857826519535179
chr8	129528000	129529000	0.15880056381446445
chr8	129529000	129530000	-1.6676428553031366
chr8	129530000	129531000	-0.5272511537153476
chr8	129531000	129532000	0.00034697237738643403
chr8	129532000	129533000	1.4652392929017162
chr8	129533000	129534000	2.552155934602693
chr8	129534000	129535000	-0.23516285505789564
chr8	129535000	129536000	1.18246985310131
chr8	129536000	129537000	1.2183398822169211
chr8	129537000	129538000	1.4484994945950622
chr8	129538000	129539000	-0.5772511058174616
chr8	129539000	129540000	-0.7865422629788767
chr8	129540000	129541000	0.8201988954330233
chr8	129541000	129542000	1.2378972482283328
chr8	129542000	129543000	0.08325045857212583
chr8	129543000	129544000	-0.29649325924722514
chr8	129544000	129545000	-1.1682190083177986
chr8	129545000	129546000	-0.7645444635486781
chr8	129546000	129547000	1.5147497427893337
chr8	129547000	129548000	-0.44391125602739734
chr8	129548000	129549000	1.8155484930076902
chr8	129550000	129551000	0.6847290419425628
chr8	129551000	129552000	0.625542940575149
chr8	129552000	129553000	-1.1559167720023251
chr8	129554000	129555000	2.097048237604603
chr8	129555000	129556000	0.4643817986969797
chr8	129556000	129557000	-1.9759938037059515
chr8	129557000	129558000	-0.0651885089714983
chr8	129558000	129559000	0.6038575404417228
chr8	129559000	129560000	0.9433572975325621
chr8	129560000	129561000	-0.607369670871006
chr8	129561000	129562000	1.3379972652243681
chr8	129562000	129563000	-1.9342173467050574
chr8	129563000	129564000	-0.3551068021342929
chr8	129564000	129565000	1.0674828791976045
chr8	129565000	129566000	1.9924154061206976
chr8	129567000	129568000	-0.32389044644361376
chr8	129568000	129569000	0.23066621810774945
chr8	129569000	129570000	0.22432610571066086
chr8	129570000	129571000	-1.3554230383199632
chr8	129573000	129574000	-0.1786409829515282
chr8	129574000	129575000	0.40003715443697463
chr8	129575000	129576000	-0.29843896207115994
chr8	129576000	129577000	0.0983138982200719
chr8	129577000	129578000	0.9606662108805614
chr8	129580000	129581000	1.0010396731254776
chr8	129581000	129582000	-0.6883023552093817
chr8	129582000	129583000	2.351252450896337
chr8	129583000	129584000	1.228010062325059
chr8	129584000	129585000	0.6753790817670836
chr8	129585000	129586000	1.054884428809527
chr8	129586000	129587000	1.0669290641972018
chr8	129587000	129588000	2.222384929268166
chr8	129588000	129589000	3.124655771515218
chr8	129589000	129590000	2.0033570385302117
chr8	129590000	129591000	0.7740219025790186
chr8	129591000	129592000	1.2633025171675407
chr8	129593000	129594000	2.6591238868807943
chr8	129594000	129595000	1.9124467339613676
chr8	129595000	129596000	1.7073875370815692
chr8	129596000	129597000	1.3251570275874502
chr8	129597000	129598000	-0.009248002106385808
chr8	129598000	129599000	1.113977209615336
chr8	129600000	129601000	0.23471348378839052
chr8	129601000	129602000	-0.10101082937318433
chr8	129602000	129603000	-0.5315764405761072
chr8	129603000	129604000	-0.6372868547441409
chr8	129604000	129605000	-1.9421273628102191
chr8	129605000	129606000	-3.349204775020806
chr8	129606000	129607000	-1.5387333414646842
chr8	129608000	129609000	0.18738678192541441
chr8	129609000	129610000	0.49332447891129483
chr8	129610000	129611000	1.2518606493782318
chr8	129612000	129613000	0.796830758712513
chr8	129613000	129614000	0.33499700718710584
chr8	129614000	129615000	0.046208315424765674
chr8	129615000	129616000	0.2885065033707836
chr8	129616000	129617000	-0.7830828736933496
chr8	129617000	129618000	-0.09547356549358202
chr8	129618000	129619000	1.6064893627692245
chr8	129619000	129620000	0.7201642965965548
chr8	129620000	129621000	0.6678695768336401
chr8	129622000	129623000	1.6547084232286544
chr8	129623000	129624000	-0.6805730880035781
chr8	129624000	129625000	0.6605318282353586
chr8	129625000	129626000	0.1151348681373637
chr8	129626000	129627000	-0.6245962673671233
chr8	129628000	129629000	1.1518827235917122
chr8	129629000	129630000	0.32375435888825094
chr8	129630000	129631000	-0.5128784050520117
chr8	129631000	129632000	0.8001729853758109
chr8	129632000	129633000	1.3333839225953306
chr8	129633000	129634000	1.3607999851692805
chr8	129634000	129635000	0.4669736509257162
chr8	129635000	129636000	0.9804234714304474
chr8	129636000	129637000	2.147819660349691
chr8	129637000	129638000	1.9192196475567325
chr8	129638000	129639000	0.7422211560971338
chr8	129639000	129640000	-0.7033723304802012
chr8	129641000	129642000	0.8799896080713986
chr8	129642000	129643000	1.9054326026845354
chr8	129643000	129644000	0.26293854503297204
chr8	129644000	129645000	-0.0069319025062695725
chr8	129645000	129646000	-0.6452092761367832
chr8	129646000	129647000	0.723231110578762
chr8	129647000	129648000	-0.12058774938735026
chr8	129648000	129649000	-2.340380553822962
chr8	129649000	129650000	2.0839397373404114
chr8	129650000	129651000	-1.344702688079503
chr8	129651000	129652000	0.6522641725702427
chr8	129653000	129654000	-0.8518265394171867
chr8	129654000	129655000	0.07881553386362891
chr8	129655000	129656000	0.8428078503720675
chr8	129656000	129657000	-0.37170760963156846
chr8	129657000	129658000	-1.4301990974572998
chr8	129658000	129659000	0.3320818021293389
chr8	129659000	129660000	-0.2887658113398932
chr8	129660000	129661000	-0.10453332426295604
chr8	129662000	129663000	-1.4517349628133522
chr8	129663000	129664000	-0.6495368333794882
chr8	129664000	129665000	0.305632881630114
chr8	129665000	129666000	-0.1420872994363998
chr8	129666000	129667000	-0.06768055584104204
chr8	129668000	129669000	-1.0473259066385423
chr8	129670000	129671000	-0.09052591521183982
chr8	129671000	129672000	-0.4276595219149916
chr8	129672000	129673000	-0.36134224733678805
chr8	129673000	129674000	0.24430596811554386
chr8	129674000	129675000	1.254629711711683
chr8	129675000	129676000	-1.4032594169127164
chr8	129676000	129677000	1.9564673687439902
chr8	129678000	129679000	1.5105107521110281
chr8	129679000	129680000	1.6954216274914857
chr8	129680000	129681000	1.1663305291308688
chr8	129681000	129682000	1.8371594948732044
chr8	129682000	129683000	-1.438196670089442
chr8	129683000	129684000	0.9738110410857899
chr8	129684000	129685000	1.0355195088539735
chr8	129685000	129686000	0.6141401883571446
chr8	129686000	129687000	0.9059578317024047
chr8	129687000	129688000	0.20366423303193568
chr8	129688000	129689000	0.762500159701247
chr8	129689000	129690000	1.24341316990229
chr8	129690000	129691000	0.22915783265991121
chr8	129691000	129692000	0.44236357853242747
chr8	129692000	129693000	3.386121060550443
chr8	129694000	129695000	-0.9652573780028139
chr8	129695000	129696000	0.13621101964932578
chr8	129698000	129699000	-0.2388805859431812
chr8	129699000	129700000	-0.39206832609979586
chr8	129700000	129701000	0.9997467883967635
chr8	129701000	129702000	-1.2025186351643764
chr8	129702000	129703000	0.8983246495929338
chr8	129703000	129704000	-0.6080539580039245
chr8	129704000	129705000	1.352716465059377
chr8	129705000	129706000	1.0703678615466772
chr8	129706000	129707000	-0.08687604400987589
chr8	129707000	129708000	0.7353637183703872
chr8	129709000	129710000	1.4945418848652656
chr8	129710000	129711000	0.6535030989010973
chr8	129711000	129712000	-0.5415977179078758
chr8	129712000	129713000	-0.042575465560822014
chr8	129713000	129714000	0.8259702332565404
chr8	129714000	129715000	-0.5772233435090935
chr8	129715000	129716000	-0.7085509010479517
chr8	129716000	129717000	-1.2620110700911085
chr8	129718000	129719000	0.6361159381865644
chr8	129719000	129720000	0.4925562105274503
chr8	129720000	129721000	0.15403383044944396
chr8	129721000	129722000	0.9746292496297433
chr8	129722000	129723000	-0.26997808457305333
chr8	129724000	129725000	0.22108597788022843
chr8	129725000	129726000	-0.45346381145035497
chr8	129727000	129728000	0.8847318487534693
chr8	129729000	129730000	1.0408170143445679
chr8	129730000	129731000	0.7657875514168704
chr8	129731000	129732000	-0.41052080914592526
chr8	129732000	129733000	-0.8272642960794796
chr8	129734000	129735000	0.20129860612500686
chr8	129735000	129736000	-0.6358107421438381
chr8	129736000	129737000	0.8308885148326365
chr8	129737000	129738000	-0.5223458542273495
chr8	129738000	129739000	-0.17576233000853458
chr8	129739000	129740000	2.6589507089327373
chr8	129740000	129741000	0.5404486864739688
chr8	129742000	129743000	-0.2415978469894716
chr8	129743000	129744000	-0.430796684855118
chr8	129744000	129745000	1.4767330491156043
chr8	129746000	129747000	0.3690013673402804
chr8	129748000	129749000	-0.5204480508886001
chr8	129749000	129750000	1.048756076261198
chr8	129750000	129751000	0.6790650650424316
chr8	129751000	129752000	1.2625379922959912
chr8	129752000	129753000	0.003916493618776219
chr8	129753000	129754000	-1.4930158584635755
chr8	129754000	129755000	0.9513355494757381
chr8	129757000	129758000	-0.4517333428105117
chr8	129758000	129759000	0.39247009461958743
chr8	129759000	129760000	0.2849761326924146
chr8	129760000	129761000	1.0298201680586532
chr8	129761000	129762000	1.1015347152315784
chr8	129762000	129763000	0.7288287339608017
chr8	129763000	129764000	1.8033532273711024
chr8	129764000	129765000	0.08007996601091488
chr8	129765000	129766000	0.689911827429145
chr8	129766000	129767000	1.6038854767351751
chr8	129767000	129768000	-0.48615730860346706
chr8	129768000	129769000	-1.0527894833342109
chr8	129769000	129770000	1.8834589800437276
chr8	129770000	129771000	-0.7053393802464025
chr8	129771000	129772000	1.6087095950060997
chr8	129774000	129775000	1.1146788528166416
chr8	129775000	129776000	1.9214092143627821
chr8	129776000	129777000	1.6801707767937848
chr8	129777000	129778000	-0.3089047029478248
chr8	129779000	129780000	1.4225263301782551
chr8	129780000	129781000	-1.5246360331194293
chr8	129781000	129782000	0.6081940618690681
chr8	129784000	129785000	0.022806440707171263
chr8	129788000	129789000	0.0574670635938814
chr8	129789000	129790000	-2.2390528282672593
chr8	129791000	129792000	0.24872085456816728
chr8	129793000	129794000	-0.9954564668287949
chr8	129794000	129795000	-0.4400312114322005
chr8	129797000	129798000	1.3882941729484732
chr8	129799000	129800000	-0.26363162856645395
chr8	129800000	129801000	1.6136494463594058
chr8	129801000	129802000	0.6070498755364414
chr8	129802000	129803000	0.7037070995167811
chr8	129803000	129804000	-0.5573169668189593
chr8	129805000	129806000	1.2388632006967122
chr8	129806000	129807000	-0.8539287060390276
chr8	129807000	129808000	-1.1251112511165293
chr8	129808000	129809000	0.13152933896930405
chr8	129809000	129810000	-0.831864467714782
chr8	129810000	129811000	2.1466957467668286
chr8	129811000	129812000	0.6950390727936582
chr8	129812000	129813000	-1.8451362513839993
chr8	129813000	129814000	-1.160344074950253
chr8	129814000	129815000	0.610444989085721
chr8	129815000	129816000	1.1907835718420972
chr8	129816000	129817000	0.08575325789711721
chr8	129819000	129820000	1.1760912998197046
chr8	129820000	129821000	0.7972053655024298
chr8	129824000	129825000	0.8330685552171296
chr8	129826000	129827000	1.5723409548354956
chr8	129827000	129828000	-0.8317256072921184
chr8	129828000	129829000	0.3620603156266166
chr8	129830000	129831000	0.22936330231885127
chr8	129831000	129832000	1.8165901375212652
chr8	129832000	129833000	0.5746475666644958
chr8	129833000	129834000	1.1402326038302888
chr8	129834000	129835000	0.9998546166308614
chr8	129835000	129836000	0.13891973454758164
chr8	129836000	129837000	0.16112407010985935
chr8	129837000	129838000	3.691311830302733
chr8	129838000	129839000	-0.1611211195794481
chr8	129839000	129840000	-2.138453094349413
chr8	129840000	129841000	-0.015592528618847941
chr8	129841000	129842000	1.4151462448417351
chr8	129842000	129843000	1.1276137925734535
chr8	129843000	129844000	1.8535584539818826
chr8	129844000	129845000	3.5661844589393095
chr8	129845000	129846000	-0.5454205277772158
chr8	129846000	129847000	2.071385762982125
chr8	129847000	129848000	0.8528669661671882
chr8	129848000	129849000	0.3440604250729253
chr8	129849000	129850000	1.9048347220476327
chr8	129850000	129851000	0.5703125429826986
chr8	129851000	129852000	2.2481391366756975
chr8	129852000	129853000	1.7727529890351634
chr8	129853000	129854000	1.4640754062871142
chr8	129854000	129855000	2.531667714111183
chr8	129855000	129856000	3.919808305893287
chr8	129856000	129857000	1.987343853405622
chr8	129857000	129858000	0.06892017949325142
chr8	129858000	129859000	1.26710863651075
chr8	129859000	129860000	2.1794930562595396
chr8	129860000	129861000	0.23798254325189794
chr8	129861000	129862000	0.20610496870346146
chr8	129862000	129863000	1.6725136756112804
chr8	129863000	129864000	1.046318687385892
chr8	129864000	129865000	-0.616153150552965
chr8	129865000	129866000	-1.0270911168867358
chr8	129866000	129867000	1.0014733885480003
chr8	129867000	129868000	0.5616873730352063
chr8	129870000	129871000	0.16752617808897524
chr8	129871000	129872000	1.4305731450685268
chr8	129872000	129873000	0.055822252750369485
chr8	129873000	129874000	-0.04982990280850551
chr8	129874000	129875000	0.8637475265752503
chr8	129875000	129876000	0.7311512398475082
chr8	129876000	129877000	0.8593171413400297
chr8	129877000	129878000	1.833129178292191
chr8	129878000	129879000	1.4483940165611524
chr8	129879000	129880000	1.7464620191960052
chr8	129880000	129881000	1.8325255059511454
chr8	129881000	129882000	0.3405125526793564
chr8	129882000	129883000	1.25294793487528
chr8	129884000	129885000	-1.2054372346469717
chr8	129885000	129886000	1.0106936473760226
chr8	129886000	129887000	0.48473523336753077
chr8	129887000	129888000	1.1204710669073854
chr8	129888000	129889000	-0.021685325454185594
chr8	129889000	129890000	-1.4943986687312145
chr8	129890000	129891000	0.9366967345440552
chr8	129891000	129892000	0.23611595832191776
chr8	129892000	129893000	2.035869627687454
chr8	129893000	129894000	-1.7621652603100606
chr8	129894000	129895000	-0.016200856789622443
chr8	129896000	129897000	1.6802175694397041
chr8	129897000	129898000	1.1673486980979386
chr8	129898000	129899000	1.725041180573802
chr8	129899000	129900000	2.075544536143349
chr8	129900000	129901000	1.5656749533736705
chr8	129901000	129902000	0.2231593664190213
chr8	129902000	129903000	0.9883159287378953
chr8	129903000	129904000	0.582684898604393
chr8	129904000	129905000	0.6921406973721382
chr8	129905000	129906000	1.3780545761586709
chr8	129906000	129907000	-2.235069769353481
chr8	129907000	129908000	0.38956492674714555
chr8	129908000	129909000	-0.12460716625846245
chr8	129909000	129910000	1.326396314854614
chr8	129910000	129911000	0.6185079170469876
chr8	129911000	129912000	0.012887928332538677
chr8	129913000	129914000	0.879453359134406
chr8	129914000	129915000	0.9265846029633913
chr8	129915000	129916000	0.29153087646949793
chr8	129916000	129917000	0.10651366891910583
chr8	129917000	129918000	1.1413192253725086
chr8	129918000	129919000	1.8861742859288342
chr8	129919000	129920000	0.45217143065971727
chr8	129921000	129922000	-0.1727774741822367
chr8	129925000	129926000	-0.26886246793089075
chr8	129926000	129927000	0.48822242867065796
chr8	129927000	129928000	0.7652782009302797
chr8	129931000	129932000	0.23189835067176168
chr8	129932000	129933000	-0.20763925172112999
chr8	129933000	129934000	-0.3646827306704019
chr8	129934000	129935000	2.0818140198074233
chr8	129935000	129936000	1.1274802682195801
chr8	129936000	129937000	1.110568399364611
chr8	129937000	129938000	1.9108871235636355
chr8	129938000	129939000	-0.4745378809979423
chr8	129939000	129940000	-0.23336672664910768
chr8	129940000	129941000	2.351818016177283
chr8	129941000	129942000	1.9865314707945652
chr8	129942000	129943000	1.7133009474211491
chr8	129944000	129945000	1.012648081253867
chr8	129945000	129946000	2.8581556653415507
chr8	129946000	129947000	1.8170341197503896
chr8	129947000	129948000	1.0003995699735757
chr8	129948000	129949000	1.2326427908766127
chr8	129949000	129950000	0.44731828904279725
chr8	129950000	129951000	2.6904871400500827
chr8	129952000	129953000	1.102269530443168
chr8	129953000	129954000	2.1034001121486807
chr8	129954000	129955000	2.0527710744342067
chr8	129955000	129956000	1.743323599166875
chr8	129958000	129959000	1.7876823566991433
chr8	129961000	129962000	1.625867916051877
chr8	129962000	129963000	1.4109259255749025
chr8	129963000	129964000	1.5308158465097315
chr8	129964000	129965000	2.9135302632892097
chr8	129965000	129966000	2.6084525819699342
chr8	129966000	129967000	2.002481806606613
chr8	129967000	129968000	-0.4349961646764381
chr8	129968000	129969000	0.995202427942767
chr8	129970000	129971000	1.4977347579385847
chr8	129971000	129972000	2.6628946154284883
chr8	129972000	129973000	2.5835794551322175
chr8	129973000	129974000	2.6210569093990332
chr8	129975000	129976000	1.2550304672800139
chr8	129976000	129977000	1.6873040067053922
chr8	129977000	129978000	-1.586343136236198
chr8	129978000	129979000	1.1415723594216711
chr8	129979000	129980000	3.266794673739156
chr8	129981000	129982000	1.72267093664752
chr8	129982000	129983000	-0.5898441056430836
chr8	129983000	129984000	1.6574380369680726
chr8	129984000	129985000	2.374841417492284
chr8	129985000	129986000	3.116694776148078
chr8	129986000	129987000	2.643413862329415
chr8	129988000	129989000	-0.5348297866354804
chr8	129992000	129993000	1.80713197162297
chr8	129994000	129995000	3.391605049220665
chr8	129995000	129996000	3.6019194670339254
chr8	129996000	129997000	1.4109498203734323
chr8	129999000	130000000	1.7858257114412817
chr8	130000000	130001000	0.25440380381280675
chr8	130002000	130003000	1.462275034497937
chr8	130003000	130004000	1.034709734289828
chr8	130007000	130008000	0.46664235840302887
chr8	130008000	130009000	2.414591433405997
chr8	130009000	130010000	1.326483844025784
chr8	130010000	130011000	2.6342865850955235
chr8	130011000	130012000	0.18693677877815607
chr8	130012000	130013000	2.397813546072374
chr8	130013000	130014000	1.4816195092024496
chr8	130014000	130015000	1.339016416936051
chr8	130015000	130016000	0.790344948680389
chr8	130016000	130017000	3.0076851334135974
chr8	130017000	130018000	2.1840770935651035
chr8	130019000	130020000	1.4886325048888998
chr8	130021000	130022000	2.363383768236177
chr8	130022000	130023000	1.2150416856103357
chr8	130025000	130026000	-0.8046386298694366
chr8	130026000	130027000	1.7571818860051294
chr8	130028000	130029000	1.1625189221566774
chr8	130032000	130033000	1.7304128007927733
chr8	130033000	130034000	0.8797972960189525
chr8	130035000	130036000	0.8910591267196656
chr8	130036000	130037000	0.17284702483562703
chr8	130037000	130038000	1.6787948768424676
chr8	130038000	130039000	1.2346768199476552
chr8	130039000	130040000	1.941088114285983
chr8	130042000	130043000	3.8597869077282465
chr8	130045000	130046000	0.7603360183306953
chr8	130046000	130047000	1.805346953135266
chr8	130047000	130048000	0.8974711418725883
chr8	130048000	130049000	1.529352261133447
chr8	130053000	130054000	1.4157027753806442
chr8	130054000	130055000	2.2205722191657142
chr8	130056000	130057000	0.4187628675393024
chr8	130057000	130058000	1.0537116474785468
chr8	130058000	130059000	0.527477649164656
chr8	130059000	130060000	1.0172845021284092
chr8	130061000	130062000	-2.0430266527466734
chr8	130062000	130063000	-0.5664327023506696
chr8	130063000	130064000	-0.36394422692076395
chr8	130064000	130065000	0.9541141582112317
chr8	130065000	130066000	0.9555296939555993
chr8	130066000	130067000	0.8054657304688878
chr8	130067000	130068000	2.362531203215031
chr8	130068000	130069000	-0.21541346874335798
chr8	130069000	130070000	-0.172257483134978
chr8	130073000	130074000	0.9470776887665103
chr8	130074000	130075000	-0.4824832980306305
chr8	130075000	130076000	1.0775583229678563
chr8	130076000	130077000	-0.016953965697870117
chr8	130078000	130079000	2.018054476022268
chr8	130079000	130080000	-1.4849241693951056
chr8	130081000	130082000	0.28643657300212244
chr8	130083000	130084000	1.7480091242649642
chr8	130084000	130085000	-0.3480159722669723
chr8	130087000	130088000	0.2134726668721236
chr8	130088000	130089000	0.6896415169600051
chr8	130089000	130090000	1.475303521241414
chr8	130090000	130091000	-0.65064355243266
chr8	130091000	130092000	0.013558420869582389
chr8	130094000	130095000	-0.222612014572762
chr8	130096000	130097000	-0.8294503227461184
chr8	130098000	130099000	-1.8641989186743682
chr8	130100000	130101000	0.5305054914352226
chr8	130102000	130103000	-0.45340441002466153
chr8	130103000	130104000	1.2420535230909917
chr8	130104000	130105000	0.4976899851442731
chr8	130105000	130106000	0.04078189371201946
chr8	130106000	130107000	-0.36766424125715685
chr8	130109000	130110000	-0.09602818533666654
chr8	130110000	130111000	0.9382277147681461
chr8	130111000	130112000	-0.45056150707521236
chr8	130112000	130113000	2.859167003451356
chr8	130113000	130114000	1.4004120565636333
chr8	130115000	130116000	-1.876571456564335
chr8	130116000	130117000	1.204574767375653
chr8	130117000	130118000	-1.5420340165720916
chr8	130118000	130119000	-0.2561777359051001
chr8	130119000	130120000	-0.0564471070276488
chr8	130120000	130121000	-0.8114453086427089
chr8	130122000	130123000	-2.1003576837527858
chr8	130123000	130124000	-0.7908806394886093
chr8	130124000	130125000	-0.7015790241297605
chr8	130125000	130126000	1.5337436846893078
chr8	130126000	130127000	0.142531603753689
chr8	130127000	130128000	2.1999824854403305
chr8	130129000	130130000	-1.4529291357123917
chr8	130130000	130131000	-2.7323850414549993
chr8	130132000	130133000	0.10333936344306742
chr8	130133000	130134000	-0.9590675270226026
chr8	130134000	130135000	0.8602990526352976
chr8	130135000	130136000	-0.0439894374631845
chr8	130136000	130137000	1.3046954613901112
chr8	130137000	130138000	0.08992178179072528
chr8	130139000	130140000	0.17496624660528753
chr8	130140000	130141000	1.1036331444771221
chr8	130141000	130142000	-0.9977405801295541
chr8	130142000	130143000	0.1408353714040262
chr8	130143000	130144000	-1.2988845910500673
chr8	130144000	130145000	-1.2336448349662188
chr8	130145000	130146000	0.16024912626958734
chr8	130148000	130149000	-1.5399793879543848
chr8	130149000	130150000	-0.29368966273398656
chr8	130150000	130151000	-0.37739690517844227
chr8	130152000	130153000	-1.8079443466576914
chr8	130154000	130155000	-0.7733508532880358
chr8	130155000	130156000	0.6560165847343887
chr8	130156000	130157000	0.6611914027880662
chr8	130157000	130158000	-0.38177143321862955
chr8	130160000	130161000	-0.047338469321306906
chr8	130161000	130162000	1.4044191920515048
chr8	130162000	130163000	0.971830750641934
chr8	130163000	130164000	-0.3691700071189737
chr8	130164000	130165000	-0.5104268463545479
chr8	130165000	130166000	-2.2764930744907694
chr8	130166000	130167000	0.4492109025878691
chr8	130167000	130168000	-0.12067144076798315
chr8	130168000	130169000	1.1847937170208183
chr8	130169000	130170000	-1.3164038497031512
chr8	130170000	130171000	0.5508609948432359
chr8	130171000	130172000	0.5940931161845914
chr8	130172000	130173000	-0.37423005232873097
chr8	130173000	130174000	0.45080356294128404
chr8	130175000	130176000	1.699559088914239
chr8	130176000	130177000	2.7180494046852335
chr8	130177000	130178000	-1.2686762572332881
chr8	130179000	130180000	0.8863858552002475
chr8	130180000	130181000	3.1481934978740513
chr8	130181000	130182000	0.4151716391596455
chr8	130183000	130184000	0.7460900788593265
chr8	130184000	130185000	-0.7719286567635197
chr8	130186000	130187000	-1.4455766500980647
chr8	130187000	130188000	-0.3803231847387321
chr8	130189000	130190000	-1.9157200319246654
chr8	130190000	130191000	1.5908449232279651
chr8	130191000	130192000	-0.3859757404786805
chr8	130192000	130193000	0.29258801394993245
chr8	130193000	130194000	0.22392265172544049
chr8	130194000	130195000	0.444975630531306
chr8	130196000	130197000	1.097351917383439
chr8	130197000	130198000	-0.3437359545664006
chr8	130198000	130199000	2.1882794383408135
chr8	130199000	130200000	-0.17736570989374512
chr8	130200000	130201000	1.2351533633976353
chr8	130201000	130202000	1.3239734210456429
chr8	130202000	130203000	0.11522081066386969
chr8	130203000	130204000	1.8347668934063959
chr8	130204000	130205000	0.24919148099640095
chr8	130206000	130207000	0.90021956597673
chr8	130207000	130208000	0.4235137777934768
chr8	130208000	130209000	-0.5413574201702251
chr8	130209000	130210000	0.13565750399552642
chr8	130210000	130211000	0.25917077296462154
chr8	130211000	130212000	1.201590681275364
chr8	130212000	130213000	0.6892194749258467
chr8	130213000	130214000	0.7641734977112667
chr8	130214000	130215000	-0.08394030038335987
chr8	130216000	130217000	-0.5548953112609308
chr8	130217000	130218000	1.1271904989964945
chr8	130218000	130219000	0.15521953912977715
chr8	130220000	130221000	-1.3240032442884275
chr8	130221000	130222000	3.0954479439941682
chr8	130222000	130223000	-0.35627394865780665
chr8	130223000	130224000	-1.3268749925006402
chr8	130224000	130225000	0.6724354029965947
chr8	130225000	130226000	-0.6785637041650108
chr8	130226000	130227000	-1.4457202999292866
chr8	130227000	130228000	0.11595550411210463
chr8	130228000	130229000	-0.276411242272244
chr8	130229000	130230000	-0.05806676581887776
chr8	130230000	130231000	0.24565506283040242
chr8	130231000	130232000	-0.2888840272918985
chr8	130232000	130233000	-1.308871143150569
chr8	130233000	130234000	-0.3640600517593
chr8	130234000	130235000	-0.32073681269022136
chr8	130235000	130236000	-1.4144111580991081
chr8	130236000	130237000	0.9842525761982729
chr8	130237000	130238000	-0.2449175499561222
chr8	130238000	130239000	0.6202219955832996
chr8	130239000	130240000	0.10149908248318111
chr8	130240000	130241000	-0.7552525097325926
chr8	130241000	130242000	1.0236421074180557
chr8	130243000	130244000	-1.2940030302488195
chr8	130244000	130245000	1.3872867013479846
chr8	130245000	130246000	0.9512320565297396
chr8	130246000	130247000	1.346928188109262
chr8	130247000	130248000	0.35859267052686083
chr8	130248000	130249000	-0.20101658178604057
chr8	130249000	130250000	-0.4038461410266075
chr8	130250000	130251000	-0.7101911859120434
chr8	130251000	130252000	0.1776280737073202
chr8	130252000	130253000	-2.4425171396878302
chr8	130253000	130254000	-0.07550021630495488
chr8	130254000	130255000	1.2990290409100858
chr8	130255000	130256000	-0.41800247840764215
chr8	130258000	130259000	1.2621342505750943
chr8	130259000	130260000	-0.43588842427952507
chr8	130260000	130261000	-1.7334075672568605
chr8	130261000	130262000	-0.6872745341493519
chr8	130263000	130264000	0.4137275317141228
chr8	130264000	130265000	0.1721184330237096
chr8	130265000	130266000	-1.7664731845676003
chr8	130266000	130267000	0.6055742022180655
chr8	130268000	130269000	-0.38587387296259007
chr8	130269000	130270000	-0.3773637653420428
chr8	130270000	130271000	0.03710870769529648
chr8	130271000	130272000	0.4062474860632266
chr8	130272000	130273000	1.276228028332913
chr8	130273000	130274000	0.824045480900254
chr8	130274000	130275000	0.6130814555767199
chr8	130275000	130276000	1.0649186064121428
chr8	130276000	130277000	0.9849586272178256
chr8	130277000	130278000	-0.7661133250688816
chr8	130278000	130279000	-2.486201149176405
chr8	130279000	130280000	-0.4948734337977018
chr8	130280000	130281000	0.3911622508946433
chr8	130281000	130282000	-0.021522176108516717
chr8	130282000	130283000	-0.714627131930699
chr8	130284000	130285000	0.009836472681507027
chr8	130285000	130286000	-0.277452234471601
chr8	130286000	130287000	-0.6348702366832999
chr8	130287000	130288000	1.2974551621718615
chr8	130288000	130289000	1.653017635947013
chr8	130289000	130290000	0.572973919022313
chr8	130290000	130291000	2.042256983396249
chr8	130291000	130292000	0.9501844892012173
chr8	130292000	130293000	0.49861046150164434
chr8	130293000	130294000	1.9063800767793313
chr8	130294000	130295000	0.977758369187236
chr8	130295000	130296000	0.5084742376249465
chr8	130297000	130298000	-0.09027233655244936
chr8	130298000	130299000	0.938735456488519
chr8	130299000	130300000	0.2689872032173165
chr8	130301000	130302000	0.11274818449566576
chr8	130302000	130303000	0.22105387335938334
chr8	130303000	130304000	1.671478822619356
chr8	130304000	130305000	0.5162634678170069
chr8	130305000	130306000	1.0347236395206152
chr8	130306000	130307000	-1.4757256924680664
chr8	130307000	130308000	1.135784837947078
chr8	130308000	130309000	0.30247788496409894
chr8	130309000	130310000	0.37323778882093417
chr8	130312000	130313000	-0.6987304813277869
chr8	130313000	130314000	-0.3849722889907088
chr8	130314000	130315000	0.7916645002063761
chr8	130315000	130316000	1.2228807737501604
chr8	130316000	130317000	1.2790461636235535
chr8	130317000	130318000	0.49050219250035587
chr8	130318000	130319000	-0.49376147472737214
chr8	130319000	130320000	0.47792315531072105
chr8	130320000	130321000	-0.18306490993331967
chr8	130321000	130322000	-0.5649044335822765
chr8	130322000	130323000	-0.6606703123695993
chr8	130323000	130324000	-0.10454968955874362
chr8	130324000	130325000	0.7309322662590005
chr8	130325000	130326000	0.33148342824946725
chr8	130326000	130327000	-0.25861089382584135
chr8	130327000	130328000	0.9424538686701924
chr8	130328000	130329000	0.3894370643179168
chr8	130329000	130330000	-0.7141989776918429
chr8	130330000	130331000	-0.21909728557274016
chr8	130331000	130332000	-0.4514411117351224
chr8	130332000	130333000	0.08689082345331012
chr8	130334000	130335000	-0.40038338131585394
chr8	130335000	130336000	-0.3521276163956176
chr8	130336000	130337000	0.36746727892318054
chr8	130337000	130338000	0.24251814446344322
chr8	130338000	130339000	0.6309374021105523
chr8	130339000	130340000	0.9479869672199246
chr8	130340000	130341000	1.0423843992638986
chr8	130341000	130342000	-1.2794993140699833
chr8	130342000	130343000	-0.040652027398646484
chr8	130343000	130344000	1.3716180508211744
chr8	130345000	130346000	-0.10157960752226261
chr8	130346000	130347000	-0.11874841396174184
chr8	130347000	130348000	-1.6280554535680996
chr8	130348000	130349000	-0.0017173324428962622
chr8	130349000	130350000	-0.13581779401871066
chr8	130350000	130351000	0.18430992476595653
chr8	130351000	130352000	-1.2362343947599417
chr8	130353000	130354000	-1.1225934395235149
chr8	130354000	130355000	1.5308884688309872
chr8	130355000	130356000	0.30418108032490604
chr8	130356000	130357000	-0.7547835009978447
chr8	130357000	130358000	0.09606124749216348
chr8	130358000	130359000	4.114907073840506
chr8	130359000	130360000	2.5533117776021395
chr8	130360000	130361000	1.6031608834093625
chr8	130361000	130362000	2.2442978436144503
chr8	130362000	130363000	3.283076604872989
chr8	130363000	130364000	1.3064566369047748
chr8	130364000	130365000	1.4214429729911242
chr8	130365000	130366000	1.8596563556449315
chr8	130367000	130368000	2.323802479241505
chr8	130368000	130369000	0.48618873749064867
chr8	130369000	130370000	-0.026815472268240458
chr8	130370000	130371000	0.9873488902543491
chr8	130371000	130372000	0.45768876929951874
chr8	130372000	130373000	0.6960476273444883
chr8	130375000	130376000	1.511059611634253
chr8	130377000	130378000	2.3418843512052856
chr8	130378000	130379000	1.3229570269541344
chr8	130379000	130380000	1.5031212301522712
chr8	130380000	130381000	0.9023321653901164
chr8	130381000	130382000	1.9733001134056027
chr8	130383000	130384000	2.6950651480495598
chr8	130384000	130385000	2.1609641751583593
chr8	130385000	130386000	0.8676328575370369
chr8	130386000	130387000	1.8538704935180823
chr8	130388000	130389000	1.675875294790626
chr8	130389000	130390000	2.295580970373653
chr8	130390000	130391000	1.0460338292566926
chr8	130391000	130392000	-0.5486177185689096
chr8	130392000	130393000	0.3769044188176456
chr8	130393000	130394000	1.0296169993884638
chr8	130394000	130395000	-0.17116489918621097
chr8	130395000	130396000	1.0703742999243928
chr8	130396000	130397000	0.7065660795487299
chr8	130397000	130398000	0.7613100534379234
chr8	130398000	130399000	1.8175532812890403
chr8	130401000	130402000	1.3605171306882649
chr8	130402000	130403000	1.0345575594349619
chr8	130404000	130405000	-0.03435810815392076
chr8	130405000	130406000	-0.13713859668984302
chr8	130406000	130407000	-1.505606450522141
chr8	130407000	130408000	0.7222533719087015
chr8	130408000	130409000	0.5187134856515829
chr8	130409000	130410000	1.2646538095763555
chr8	130411000	130412000	0.6170696714824547
chr8	130412000	130413000	1.7267987075869564
chr8	130413000	130414000	1.08745449515823
chr8	130416000	130417000	0.20517503315002397
chr8	130417000	130418000	-0.037411856209508994
chr8	130418000	130419000	1.8637098183912406
chr8	130419000	130420000	3.720910168574111
chr8	130420000	130421000	1.4076770318455591
chr8	130421000	130422000	0.7833485415511506
chr8	130422000	130423000	-0.09831686584668742
chr8	130423000	130424000	0.4467375364738769
chr8	130424000	130425000	-0.24070872642051336
chr8	130426000	130427000	-0.12726136933382795
chr8	130427000	130428000	2.390354746997316
chr8	130429000	130430000	0.7638488541137249
chr8	130430000	130431000	0.17275883055204747
chr8	130433000	130434000	-0.06575080168669746
chr8	130434000	130435000	1.1073645020110563
chr8	130435000	130436000	0.1914984269276096
chr8	130436000	130437000	0.060171130780110264
chr8	130437000	130438000	-0.15374257204478822
chr8	130438000	130439000	2.8856811793960473
chr8	130439000	130440000	0.10445868893896153
chr8	130440000	130441000	1.240267400687793
chr8	130441000	130442000	-0.5703931457326601
chr8	130442000	130443000	0.01297606523735978
chr8	130444000	130445000	3.192871560324893
chr8	130446000	130447000	1.3214110804256152
chr8	130447000	130448000	0.5725509834968737
chr8	130448000	130449000	1.0828471160597808
chr8	130449000	130450000	2.1465823974919287
chr8	130450000	130451000	0.03953156786374094
chr8	130451000	130452000	1.857078760816667
chr8	130452000	130453000	1.0381755736359588
chr8	130453000	130454000	0.39602887051293945
chr8	130455000	130456000	0.4171324407391848
chr8	130457000	130458000	0.5204525031865964
chr8	130458000	130459000	0.8626596369451396
chr8	130461000	130462000	1.225429162093308
chr8	130463000	130464000	2.2849195748672133
chr8	130464000	130465000	0.8489703556600381
chr8	130466000	130467000	-0.03630787272769662
chr8	130468000	130469000	-1.3919723148756935
chr8	130471000	130472000	1.4925598286350592
chr8	130473000	130474000	0.16432298295029743
chr8	130474000	130475000	0.8051445360554322
chr8	130476000	130477000	-0.4238782795123951
chr8	130477000	130478000	0.4190725267670868
chr8	130479000	130480000	0.8565900083238189
chr8	130480000	130481000	-0.17486846872586398
chr8	130481000	130482000	1.230739326027964
chr8	130483000	130484000	-1.4093950956439
chr8	130484000	130485000	1.1714183324788512
chr8	130485000	130486000	0.7936069846012485
chr8	130487000	130488000	0.6810245421988176
chr8	130488000	130489000	-0.25631696392463243
chr8	130489000	130490000	0.813264111557318
chr8	130491000	130492000	0.43030029255550467
chr8	130492000	130493000	0.9499159964019728
chr8	130493000	130494000	1.0676424425629811
chr8	130494000	130495000	-0.37374218599460396
chr8	130495000	130496000	-0.08068217528047203
chr8	130497000	130498000	-0.31655063682217405
chr8	130498000	130499000	-0.29178839626743447
chr8	130499000	130500000	0.41093397258279973
chr8	130500000	130501000	0.603745987814871
chr8	130501000	130502000	0.23352117119456978
chr8	130503000	130504000	0.2387160811889593
chr8	130506000	130507000	0.17049603408380906
chr8	130508000	130509000	0.395367935715112
chr8	130509000	130510000	-0.5676406521154045
chr8	130510000	130511000	1.2305799387113059
chr8	130511000	130512000	0.19332020247607093
chr8	130512000	130513000	-1.194500193441185
chr8	130513000	130514000	-0.1511723385765444
chr8	130514000	130515000	1.0583845226471633
chr8	130515000	130516000	-0.10889784639332561
chr8	130516000	130517000	-0.16289739900896016
chr8	130517000	130518000	1.8497276900282107
chr8	130518000	130519000	1.9493268449289705
chr8	130521000	130522000	1.8998237493792274
chr8	130523000	130524000	-0.9305112700607642
chr8	130525000	130526000	0.11354335846071849
chr8	130526000	130527000	0.5658554593068059
chr8	130527000	130528000	0.5405537342311912
chr8	130528000	130529000	-1.4540614442612356
chr8	130529000	130530000	2.0658200759429506
chr8	130530000	130531000	2.01152375212925
chr8	130531000	130532000	0.1381778786667319
chr8	130532000	130533000	1.2653964964957611
chr8	130533000	130534000	0.4665940453740516
chr8	130534000	130535000	-0.3047523765310702
chr8	130535000	130536000	0.7632198063003884
chr8	130536000	130537000	0.265942873065494
chr8	130537000	130538000	1.8378722398542602
chr8	130538000	130539000	1.2736796869921707
chr8	130539000	130540000	0.44412527540695385
chr8	130540000	130541000	2.411561757855747
chr8	130541000	130542000	1.195546134611061
chr8	130542000	130543000	-0.451524972213267
chr8	130543000	130544000	-0.681534676105375
chr8	130544000	130545000	0.5804445365460652
chr8	130545000	130546000	0.7940070849273954
chr8	130546000	130547000	-0.3114411383528067
chr8	130549000	130550000	1.7117006785709312
chr8	130550000	130551000	0.07176223591013284
chr8	130551000	130552000	-1.1893023841003445
chr8	130552000	130553000	0.9856460094764199
chr8	130553000	130554000	0.899500033785035
chr8	130554000	130555000	-1.5125286381339917
chr8	130555000	130556000	0.06351570796726692
chr8	130557000	130558000	-2.116671082128656
chr8	130559000	130560000	1.3818878824036431
chr8	130560000	130561000	0.3223247541366354
chr8	130561000	130562000	1.1547279826704773
chr8	130562000	130563000	-0.14137021136034156
chr8	130563000	130564000	0.8801235713294507
chr8	130564000	130565000	0.6106485527121581
chr8	130565000	130566000	-0.6821022247572189
chr8	130566000	130567000	0.48147301873470133
chr8	130568000	130569000	0.10113205274700404
chr8	130570000	130571000	0.3866502047627763
chr8	130571000	130572000	2.0879310374103377
chr8	130572000	130573000	1.4388948274835376
chr8	130574000	130575000	-0.5264439203544466
chr8	130575000	130576000	0.30206336869160405
chr8	130576000	130577000	-0.15180453966337493
chr8	130577000	130578000	0.49274943166098534
chr8	130579000	130580000	-0.24036241008874196
chr8	130580000	130581000	-1.181768439930076
chr8	130581000	130582000	-0.4330050226731719
chr8	130582000	130583000	0.3470065213598659
chr8	130583000	130584000	2.712355483611434
chr8	130584000	130585000	-0.21036184669579047
chr8	130585000	130586000	1.1657477326117751
chr8	130586000	130587000	-1.8281964694253687
chr8	130587000	130588000	-0.9043787771899695
chr8	130588000	130589000	0.9356769580890646
chr8	130589000	130590000	-1.409040319944136
chr8	130590000	130591000	-0.24826281338423706
chr8	130591000	130592000	1.6810696855263583
chr8	130592000	130593000	1.7933580302844974
chr8	130593000	130594000	-3.4127400764989155
chr8	130594000	130595000	1.1512005997675265
chr8	130596000	130597000	2.1030879716053272
chr8	130597000	130598000	0.5012049309945684
chr8	130598000	130599000	-0.12477437980184918
chr8	130599000	130600000	-1.1422792468978469
chr8	130600000	130601000	-1.1920025403108385
chr8	130601000	130602000	-0.030194302477145128
chr8	130602000	130603000	2.931210555413605
chr8	130603000	130604000	-0.21780178185206667
chr8	130604000	130605000	-0.9318335961640711
chr8	130605000	130606000	-0.5261381034396673
chr8	130606000	130607000	-1.1928090754440372
chr8	130607000	130608000	-0.6043650306786256
chr8	130608000	130609000	1.6140230721532203
chr8	130610000	130611000	0.8197043710311913
chr8	130611000	130612000	0.3194914822518042
chr8	130612000	130613000	-0.4667269875112104
chr8	130613000	130614000	-0.5271192103226954
chr8	130614000	130615000	1.194936737122334
chr8	130615000	130616000	-1.9298798287420738
chr8	130616000	130617000	-0.17852269155337966
chr8	130617000	130618000	0.17539489942965095
chr8	130619000	130620000	-1.162177847078986
chr8	130620000	130621000	0.08984307566375888
chr8	130621000	130622000	-0.44936791455626335
chr8	130622000	130623000	-1.151528751491961
chr8	130623000	130624000	-0.5570362445238451
chr8	130624000	130625000	0.803531236110358
chr8	130626000	130627000	-0.7478346122758607
chr8	130627000	130628000	-0.22252348063019156
chr8	130628000	130629000	-0.9392528534267119
chr8	130629000	130630000	-2.2092673588437863
chr8	130630000	130631000	0.5046292617425284
chr8	130631000	130632000	0.6848517517386855
chr8	130632000	130633000	0.17503553550687784
chr8	130633000	130634000	2.9830836470618234
chr8	130634000	130635000	-0.2229651214337305
chr8	130635000	130636000	1.4525789850582602
chr8	130636000	130637000	2.5691313537696714
chr8	130637000	130638000	-1.3341302592453081
chr8	130638000	130639000	-0.9613039264256379
chr8	130639000	130640000	1.4668630171788009
chr8	130640000	130641000	0.733311476939668
chr8	130641000	130642000	0.2930901990854609
chr8	130642000	130643000	0.4030343193227197
chr8	130643000	130644000	-0.4427139607043726
chr8	130646000	130647000	-0.03361313005072221
chr8	130647000	130648000	-0.0139428893363181
chr8	130648000	130649000	0.1423798268632978
chr8	130649000	130650000	-0.9044407415572906
chr8	130650000	130651000	-1.2549826880023482
chr8	130651000	130652000	0.6270230519720879
chr8	130652000	130653000	-1.1723331828834274
chr8	130655000	130656000	-1.7185634056371917
chr8	130656000	130657000	-1.4243814537813555
chr8	130657000	130658000	-1.4353749403424645
chr8	130658000	130659000	1.8419784074199566
chr8	130660000	130661000	-0.41106831287942497
chr8	130661000	130662000	1.1330123811460882
chr8	130662000	130663000	1.4527482939167788
chr8	130663000	130664000	0.3156156920390046
chr8	130664000	130665000	-0.26771503020965076
chr8	130665000	130666000	-0.38797059950453755
chr8	130666000	130667000	1.7180324625918284
chr8	130667000	130668000	-0.7774440351812607
chr8	130668000	130669000	3.286969317590694
chr8	130669000	130670000	0.007507672362799285
chr8	130672000	130673000	-0.12322538427521683
chr8	130673000	130674000	1.5597120824185307
chr8	130674000	130675000	1.8559709809133298
chr8	130675000	130676000	0.3386384760382164
chr8	130677000	130678000	0.005452372252381401
chr8	130678000	130679000	1.1023128863911522
chr8	130679000	130680000	1.124974091618873
chr8	130680000	130681000	0.7203011079278403
chr8	130681000	130682000	1.2707801280815485
chr8	130682000	130683000	3.1229980310262166
chr8	130684000	130685000	-0.30099334038987774
chr8	130685000	130686000	-0.7804431598131232
chr8	130686000	130687000	-1.1715243313384494
chr8	130687000	130688000	1.5790993681477863
chr8	130688000	130689000	0.1588795948228336
chr8	130689000	130690000	-1.3325355764262607
chr8	130691000	130692000	-1.50202400531541
chr8	130692000	130693000	-1.7467485360087136
chr8	130693000	130694000	-1.3048495027737304
chr8	130694000	130695000	-1.1368673958842646
chr8	130695000	130696000	-0.16686628983561197
chr8	130696000	130697000	-1.3290355383053736
chr8	130697000	130698000	-1.2736549013795397
chr8	130698000	130699000	0.6680482432085593
chr8	130700000	130701000	-0.1447947370281423
chr8	130702000	130703000	-1.3147555030992166
chr8	130703000	130704000	-1.7185702794174844
chr8	130705000	130706000	-1.6621056373593963
chr8	130708000	130709000	-0.6320713433252497
chr8	130709000	130710000	-1.8827531559802453
chr8	130710000	130711000	0.36450795359055516
chr8	130711000	130712000	-0.2656881846445676
chr8	130712000	130713000	0.26269070074260575
chr8	130713000	130714000	-2.1543769632240974
chr8	130714000	130715000	1.1451022833153137
chr8	130715000	130716000	-0.35109201749910873
chr8	130716000	130717000	0.1291494997087616
chr8	130718000	130719000	-0.29061066170250266
chr8	130720000	130721000	1.477219679043488
chr8	130721000	130722000	1.1814597518963685
chr8	130726000	130727000	-0.703687804682969
chr8	130727000	130728000	-0.5210404143507845
chr8	130728000	130729000	-0.29526259532874727
chr8	130729000	130730000	-1.8265281930078094
chr8	130730000	130731000	-0.5815735429028792
chr8	130732000	130733000	-0.8811664154395791
chr8	130733000	130734000	-2.6105703583815516
chr8	130734000	130735000	0.5848036616745083
chr8	130735000	130736000	-2.115756333245014
chr8	130736000	130737000	-1.822680645085331
chr8	130737000	130738000	0.08614826215347897
chr8	130739000	130740000	0.23531493763985115
chr8	130740000	130741000	0.1703035768252488
chr8	130742000	130743000	-0.530749953773645
chr8	130743000	130744000	0.9064006199326751
chr8	130744000	130745000	-1.3502665303545334
chr8	130745000	130746000	-1.0206723526147106
chr8	130746000	130747000	0.31047012542478897
chr8	130747000	130748000	0.3647870350512316
chr8	130748000	130749000	1.0910395393420893
chr8	130749000	130750000	0.6620695331722202
chr8	130750000	130751000	-0.6794215014428701
chr8	130752000	130753000	0.5745813504734286
chr8	130753000	130754000	0.4814180862881146
chr8	130754000	130755000	0.3897321123852762
chr8	130755000	130756000	-0.5294082893116062
chr8	130757000	130758000	-1.2206821421851664
chr8	130758000	130759000	-2.165116197060819
chr8	130759000	130760000	0.3388101748351999
chr8	130760000	130761000	-0.3538102854031859
chr8	130761000	130762000	1.1122363783925833
chr8	130763000	130764000	-0.5182895485104976
chr8	130764000	130765000	1.7813326606870445
chr8	130765000	130766000	0.9266896240199148
chr8	130766000	130767000	0.5308817244313039
chr8	130767000	130768000	-0.8248066765670719
chr8	130769000	130770000	-1.16962320971478
chr8	130770000	130771000	-1.795264250055098
chr8	130775000	130776000	0.5209435338933633
chr8	130778000	130779000	0.34196171166687206
chr8	130781000	130782000	0.8520802411042795
chr8	130782000	130783000	0.5888987111664008
chr8	130785000	130786000	1.305748943983557
chr8	130786000	130787000	2.2452205148297217
chr8	130787000	130788000	1.4284255657822735
chr8	130788000	130789000	0.8630059129759083
chr8	130789000	130790000	1.1719310790557336
chr8	130790000	130791000	1.2366415155843518
chr8	130792000	130793000	1.1674368646889621
chr8	130793000	130794000	-0.10174866138257854
chr8	130795000	130796000	0.771935960259143
chr8	130796000	130797000	3.112771538928561
chr8	130797000	130798000	0.23553771580292085
chr8	130798000	130799000	-0.6528137575180919
chr8	130802000	130803000	0.4014205525940215
chr8	130803000	130804000	-0.20659535758546327
chr8	130804000	130805000	1.5637877336677763
chr8	130806000	130807000	2.5241943330664074
chr8	130808000	130809000	0.38861646238337183
chr8	130810000	130811000	-0.15606985967849685
chr8	130811000	130812000	-0.08119233375837549
chr8	130813000	130814000	0.599171976757551
chr8	130814000	130815000	1.9836733615994226
chr8	130817000	130818000	1.0604354100982032
chr8	130818000	130819000	2.1953544359582655
chr8	130819000	130820000	1.3435326353601036
chr8	130820000	130821000	1.5193029086160732
chr8	130821000	130822000	-1.079339267242573
chr8	130822000	130823000	-0.17504643716224236
chr8	130823000	130824000	-0.5317905005808733
chr8	130824000	130825000	-0.2861124262906377
chr8	130825000	130826000	0.27246904096877494
chr8	130826000	130827000	-0.13251448419772272
chr8	130827000	130828000	-0.06457750126627507
chr8	130828000	130829000	1.9207701847864826
chr8	130829000	130830000	-1.179804400880305
chr8	130830000	130831000	-0.5628104034105254
chr8	130831000	130832000	-0.8705070423171228
chr8	130832000	130833000	1.6573788777668241
chr8	130833000	130834000	0.9898752413539985
chr8	130834000	130835000	2.723362835907689
chr8	130835000	130836000	0.5072412184140446
chr8	130836000	130837000	2.465063902423696
chr8	130837000	130838000	0.38036609672964966
chr8	130838000	130839000	0.17311327705902319
chr8	130840000	130841000	0.5228681101566444
chr8	130841000	130842000	1.7554903246835265
chr8	130843000	130844000	-0.12500353414589055
chr8	130844000	130845000	2.033594609768678
chr8	130845000	130846000	0.17253805535930344
chr8	130848000	130849000	-1.0677081290305785
chr8	130849000	130850000	0.3183587982115975
chr8	130850000	130851000	-0.8589928261653754
chr8	130851000	130852000	1.4951258797013374
chr8	130852000	130853000	-1.336151106232731
chr8	130853000	130854000	0.5219591516743778
chr8	130858000	130859000	2.779716512138033
chr8	130859000	130860000	0.5879815220864377
chr8	130860000	130861000	1.9375850636263214
chr8	130861000	130862000	1.5977248390526262
chr8	130862000	130863000	-0.05759238678539418
chr8	130864000	130865000	0.7667172643406988
chr8	130865000	130866000	-1.1323401633928345
chr8	130866000	130867000	-0.5497906563294733
chr8	130867000	130868000	-0.8453043655319418
chr8	130868000	130869000	-0.5368819981889015
chr8	130871000	130872000	0.6831331637013561
chr8	130872000	130873000	-0.24398745884240797
chr8	130873000	130874000	-0.008336358520490753
chr8	130874000	130875000	0.1837344573073938
chr8	130875000	130876000	-0.9060398281556238
chr8	130876000	130877000	1.1386638651170666
chr8	130877000	130878000	0.9911337037256416
chr8	130878000	130879000	1.4136776487159168
chr8	130879000	130880000	0.5211610794474892
chr8	130883000	130884000	-1.398483679269632
chr8	130885000	130886000	2.2111820304388323
chr8	130886000	130887000	0.01079538489939439
chr8	130887000	130888000	2.2066226578797683
chr8	130888000	130889000	2.0302749488604372
chr8	130889000	130890000	1.948287880075404
chr8	130891000	130892000	0.7450881573942082
chr8	130892000	130893000	0.9349500915401266
chr8	130893000	130894000	1.6471927957871733
chr8	130894000	130895000	2.11302190008566
chr8	130895000	130896000	0.909697502670279
chr8	130896000	130897000	-0.11405700088324229
chr8	130899000	130900000	0.2710050369129519
chr8	130900000	130901000	1.14861751946787
chr8	130902000	130903000	0.9860260827999513
chr8	130904000	130905000	0.6581601940386758
chr8	130905000	130906000	-0.05154820648818657
chr8	130906000	130907000	-1.0321011056113878
chr8	130907000	130908000	0.6651609703760486
chr8	130908000	130909000	0.7661800459347791
chr8	130909000	130910000	2.420662455730918
chr8	130910000	130911000	2.015374912638085
chr8	130911000	130912000	0.8209640729123597
chr8	130912000	130913000	-0.6539614428744542
chr8	130913000	130914000	0.41727853425212874
chr8	130914000	130915000	2.220303390297493
chr8	130915000	130916000	1.337527210753448
chr8	130916000	130917000	-0.2395932401430937
chr8	130917000	130918000	0.10443386795356899
chr8	130918000	130919000	0.30818454355450775
chr8	130919000	130920000	0.2596343013809536
chr8	130923000	130924000	0.5923995742667277
chr8	130924000	130925000	-0.9896231635136484
chr8	130925000	130926000	0.4078978653280274
chr8	130926000	130927000	1.9535394196036477
chr8	130927000	130928000	0.4671244862335633
chr8	130928000	130929000	-0.13894604387218906
chr8	130929000	130930000	-0.04342942979949276
chr8	130930000	130931000	1.3371836433766624
chr8	130931000	130932000	-0.14164716037128897
chr8	130932000	130933000	0.15144345824282296
chr8	130933000	130934000	0.5366934361433188
chr8	130934000	130935000	0.3226547722332541
chr8	130935000	130936000	1.1319077348210274
chr8	130936000	130937000	-1.1143494139261199
chr8	130937000	130938000	1.4329432822633419
chr8	130938000	130939000	0.14217447766239838
chr8	130939000	130940000	0.28349442252837315
chr8	130940000	130941000	0.5054582375815654
chr8	130941000	130942000	-0.19053583926663714
chr8	130942000	130943000	-0.6179021276354428
chr8	130944000	130945000	0.8875777638210617
chr8	130945000	130946000	0.19069616126624248
chr8	130946000	130947000	0.7201597686964812
chr8	130947000	130948000	0.4314061771475789
chr8	130948000	130949000	0.7982562569216123
chr8	130949000	130950000	2.3287165426287673
chr8	130951000	130952000	1.3574950883335017
chr8	130952000	130953000	1.0619515710640326
chr8	130953000	130954000	-0.9295399986953944
chr8	130954000	130955000	0.950021688968692
chr8	130955000	130956000	1.010985820957232
chr8	130956000	130957000	1.8490605458726963
chr8	130958000	130959000	-0.9120217714025465
chr8	130959000	130960000	0.3502924434520659
chr8	130960000	130961000	-0.5385796717974913
chr8	130961000	130962000	1.5030568513972251
chr8	130965000	130966000	-0.40787843252310807
chr8	130966000	130967000	-0.41702981996929017
chr8	130967000	130968000	-0.17538358055318284
chr8	130968000	130969000	0.43857938131937796
chr8	130969000	130970000	0.21626388791901638
chr8	130970000	130971000	-0.1987958879554004
chr8	130971000	130972000	1.0519989833373935
chr8	130972000	130973000	-0.9246359948275276
chr8	130974000	130975000	1.7687609245517413
chr8	130975000	130976000	-0.35849582883863645
chr8	130976000	130977000	-0.49388093597638294
chr8	130977000	130978000	0.14567274942324454
chr8	130978000	130979000	1.0090436688887188
chr8	130979000	130980000	0.2888241391764006
chr8	130980000	130981000	1.4771216405641703
chr8	130981000	130982000	-0.3245533240769017
chr8	130982000	130983000	-0.8852522577208826
chr8	130983000	130984000	0.874917129524894
chr8	130984000	130985000	-0.10156715838289314
chr8	130985000	130986000	0.07669368646898764
chr8	130986000	130987000	1.4516892820133613
chr8	130987000	130988000	0.33261880924324916
chr8	130988000	130989000	-0.19600545820713752
chr8	130989000	130990000	-0.8345720549572024
chr8	130990000	130991000	-0.95127173791251
chr8	130991000	130992000	0.6285487364384511
chr8	130993000	130994000	0.04653230272746075
chr8	130994000	130995000	0.16395382054094232
chr8	130995000	130996000	-0.8903073977799127
chr8	130996000	130997000	-0.06491108560711663
chr8	130998000	130999000	0.810443797308322
chr8	130999000	131000000	0.47679831406921624
chr8	131000000	131001000	0.4029047532925201
chr8	131001000	131002000	0.9466676165526852
chr8	131002000	131003000	0.3144136544776683
chr8	131003000	131004000	0.3332521375141545
chr8	131004000	131005000	-2.38215489813638
chr8	131005000	131006000	-0.7594518197325908
chr8	131006000	131007000	0.9437028130832514
chr8	131007000	131008000	-0.28085801090492707
chr8	131008000	131009000	-1.0478522189151906
chr8	131010000	131011000	-1.113247435909051
chr8	131011000	131012000	-1.545456024738466
chr8	131012000	131013000	-0.5416706401715733
chr8	131013000	131014000	-0.21176401421933763
chr8	131015000	131016000	-0.6072342432717288
chr8	131016000	131017000	1.1762415918533171
chr8	131017000	131018000	0.017377102877394884
chr8	131018000	131019000	-0.9601505873584397
chr8	131019000	131020000	-0.3402238476077375
chr8	131020000	131021000	-0.6093035509028578
chr8	131021000	131022000	0.057417985770053026
chr8	131022000	131023000	-0.5125135755628312
chr8	131023000	131024000	0.09383902869200032
chr8	131024000	131025000	3.070834160368418
chr8	131025000	131026000	1.4212949284217844
chr8	131026000	131027000	0.9814042763017683
chr8	131027000	131028000	0.4855398574400792
chr8	131028000	131029000	0.40464895025696157
chr8	131029000	131030000	1.0050198754344537
chr8	131030000	131031000	1.0690283328308563
chr8	131031000	131032000	-0.1908047193430099
chr8	131032000	131033000	-0.6213778534075668
chr8	131033000	131034000	0.05888661487646125
chr8	131034000	131035000	0.11974572646975087
chr8	131035000	131036000	-1.1658501588831753
chr8	131036000	131037000	-0.4285012156005227
chr8	131037000	131038000	-1.1060964092842676
chr8	131038000	131039000	-1.1305982602239644
chr8	131039000	131040000	2.5643335099227693
chr8	131044000	131045000	-1.6273267453351867
chr8	131045000	131046000	1.1997073326866552
chr8	131046000	131047000	0.10054145376429519
chr8	131047000	131048000	-1.53999871269421
chr8	131048000	131049000	-1.5758501879744597
chr8	131049000	131050000	0.036728977866451254
chr8	131051000	131052000	-0.8434666856772818
chr8	131052000	131053000	-2.2648948606799255
chr8	131053000	131054000	-2.2856829706040345
chr8	131054000	131055000	-1.7233502070604434
chr8	131055000	131056000	-1.7422824649618567
chr8	131056000	131057000	-2.160978460917529
chr8	131057000	131058000	0.04606698470283337
chr8	131058000	131059000	0.3170601454306121
chr8	131059000	131060000	-1.871420866309942
chr8	131060000	131061000	-0.823304489988172
chr8	131061000	131062000	-3.712492368453922
chr8	131062000	131063000	-3.3963976368400295
chr8	131067000	131068000	-4.1178455074977744
chr8	131068000	131069000	-5.140688385109834
chr8	131069000	131070000	-2.765338212453679
chr8	131070000	131071000	-2.721554868177461
chr8	131071000	131072000	-6.309756565589666
chr8	131072000	131073000	-2.6264027003017407
chr8	131074000	131075000	-3.691216760978792
chr8	131075000	131076000	-2.5430786254693234
chr8	131076000	131077000	-3.968027111888231
chr8	131077000	131078000	-2.482267652886103
chr8	131078000	131079000	-1.4502248883800213
chr8	131079000	131080000	-4.2542492394087095
chr8	131080000	131081000	-4.1324163612798595
chr8	131081000	131082000	-8.269290137793446
chr8	131082000	131083000	-7.5209433854709
chr8	131083000	131084000	-6.285213291917257
chr8	131084000	131085000	-3.692211125322777
chr8	131085000	131086000	-2.542232897558367
chr8	131086000	131087000	-1.3616005225256456
chr8	131087000	131088000	-1.5387554965272365
chr8	131088000	131089000	0.3279144047189989
chr8	131089000	131090000	-3.864895998405697
chr8	131090000	131091000	-3.1653930542503828
chr8	131091000	131092000	-4.337072967070602
chr8	131092000	131093000	-2.734866827931529
chr8	131093000	131094000	-3.649530454531011
chr8	131094000	131095000	-4.445922254116685
chr8	131096000	131097000	-4.236909408434337
chr8	131097000	131098000	-2.3142499275969177
chr8	131098000	131099000	-4.8850687182913894
chr8	131099000	131100000	-3.4737351656074034
chr8	131100000	131101000	-4.18643893941721
chr8	131101000	131102000	-2.7027693351627597
chr8	131102000	131103000	-6.100412449860229
chr8	131103000	131104000	-6.010154369687992
chr8	131104000	131105000	-4.37739083250863
chr8	131105000	131106000	-4.799534427624988
chr8	131106000	131107000	-2.674021705062375
chr8	131107000	131108000	-3.0113369187977366
chr8	131108000	131109000	-4.269015137259281
chr8	131109000	131110000	-3.1027603967948783
chr8	131110000	131111000	-1.239377788426893
chr8	131111000	131112000	-1.4242039640692687
chr8	131112000	131113000	-4.477108556271536
chr8	131113000	131114000	-5.027272288483218
chr8	131114000	131115000	-3.6622850353842877
chr8	131115000	131116000	-4.386734406873441
chr8	131116000	131117000	-3.80293618606801
chr8	131117000	131118000	-2.824648478200046
chr8	131118000	131119000	-2.5675452209478657
chr8	131119000	131120000	-3.4640376302444205
chr8	131120000	131121000	-1.0322860965710692
chr8	131121000	131122000	-1.537345404603882
chr8	131122000	131123000	-2.209115328957559
chr8	131123000	131124000	-1.2703524485883309
chr8	131124000	131125000	-1.382032736207233
chr8	131125000	131126000	1.4518479395229915
chr8	131126000	131127000	-1.4395222231033336
chr8	131127000	131128000	-2.038706545768977
chr8	131128000	131129000	0.3917283175216914
chr8	131129000	131130000	-0.7541684676364901
chr8	131130000	131131000	-1.6499578623068876
chr8	131131000	131132000	-0.8241280077330699
chr8	131132000	131133000	-1.9693422081707601
chr8	131133000	131134000	-3.341357276665739
chr8	131134000	131135000	-1.581241292891633
chr8	131135000	131136000	-0.6385807155478926
chr8	131136000	131137000	-1.9895298012167968
chr8	131137000	131138000	-1.4271276596341613
chr8	131138000	131139000	-0.5114577879975026
chr8	131139000	131140000	-1.7521207485214023
chr8	131140000	131141000	-0.3438525153198496
chr8	131141000	131142000	-2.2043092234896413
chr8	131142000	131143000	-1.9432262170974208
chr8	131143000	131144000	-1.7025842358365118
chr8	131144000	131145000	-2.549350092322008
chr8	131145000	131146000	-0.2285099006681888
chr8	131146000	131147000	-0.7123383903816064
chr8	131147000	131148000	-0.6673541893183035
chr8	131148000	131149000	-1.2270059452299227
chr8	131149000	131150000	0.6763991575313727
chr8	131150000	131151000	-1.262098379114206
chr8	131151000	131152000	-0.8276705780639946
chr8	131153000	131154000	-0.382501233082095
chr8	131154000	131155000	-2.114928968348992
chr8	131155000	131156000	-2.1521901016399636
chr8	131157000	131158000	-1.0983509364329758
chr8	131158000	131159000	-1.4314204248615083
chr8	131159000	131160000	-3.476764305102311
chr8	131161000	131162000	-3.5374471341284552
chr8	131162000	131163000	-0.6728771061632872
chr8	131163000	131164000	-3.800706847381081
chr8	131164000	131165000	-1.6908450999337135
chr8	131165000	131166000	-3.006402261580552
chr8	131166000	131167000	-2.260229924192388
chr8	131167000	131168000	-2.953196949142162
chr8	131168000	131169000	-3.0783529395698777
chr8	131169000	131170000	-0.7276508460090385
chr8	131170000	131171000	-3.6039390093767545
chr8	131171000	131172000	-3.6620759806257643
chr8	131172000	131173000	-1.3351947030357671
chr8	131173000	131174000	-2.2559952515785135
chr8	131174000	131175000	-0.71520960748448
chr8	131175000	131176000	-2.5607663581199738
chr8	131177000	131178000	-0.3452894388065017
chr8	131179000	131180000	-2.6320307141196193
chr8	131180000	131181000	-3.0362793533493586
chr8	131181000	131182000	-2.6949477714534336
chr8	131182000	131183000	-2.89571903521294
chr8	131183000	131184000	-3.6803268481201346
chr8	131184000	131185000	-2.509549865950468
chr8	131185000	131186000	-3.4650778406416287
chr8	131187000	131188000	-2.0529061968565916
chr8	131188000	131189000	-2.461842285428499
chr8	131189000	131190000	-2.7850979380627967
chr8	131190000	131191000	-3.4203464145217564
chr8	131191000	131192000	-3.522406555940737
chr8	131192000	131193000	-2.780916765495149
chr8	131193000	131194000	-1.513156290972017
chr8	131194000	131195000	-2.5270640682017658
chr8	131195000	131196000	0.18960656437306111
chr8	131196000	131197000	-3.1193599766501245
chr8	131197000	131198000	-1.054461092111532
chr8	131198000	131199000	-2.1750142291741223
chr8	131199000	131200000	-1.482890730040781
chr8	131200000	131201000	-1.1917190362607706
chr8	131201000	131202000	-1.4818005796876215
chr8	131203000	131204000	-0.7841416085131306
chr8	131205000	131206000	-2.226180855271672
chr8	131206000	131207000	-1.9642650105752846
chr8	131207000	131208000	-1.1572223919152294
chr8	131208000	131209000	-0.4865143261058828
chr8	131209000	131210000	0.2130645103396405
chr8	131211000	131212000	-2.4287090788841104
chr8	131212000	131213000	-2.23260277685745
chr8	131213000	131214000	-0.9920961511440043
chr8	131214000	131215000	-0.8356599836016616
chr8	131215000	131216000	-0.8065497474718625
chr8	131217000	131218000	1.5861617288637844
chr8	131218000	131219000	-2.326823774406432
chr8	131219000	131220000	-2.0978419117774476
chr8	131220000	131221000	-0.610394086377253
chr8	131221000	131222000	-1.2096639592084582
chr8	131222000	131223000	-1.5768936313377684
chr8	131223000	131224000	-2.70270563223708
chr8	131224000	131225000	-0.6155242007245285
chr8	131225000	131226000	-1.3566083434176583
chr8	131226000	131227000	-2.5784911875621486
chr8	131227000	131228000	-1.5195039776448058
chr8	131228000	131229000	-1.3790557563659824
chr8	131229000	131230000	1.6105567201831643
chr8	131233000	131234000	-7.04511454021285
chr8	131234000	131235000	-9.569707799703561
chr8	131235000	131236000	-7.53802708053312
chr8	131238000	131239000	-3.970237238582125
chr8	131240000	131241000	-3.8985448038659665
chr8	131241000	131242000	-1.7076713510924637
chr8	131242000	131243000	-3.90569925205905
chr8	131243000	131244000	-2.9765426722971564
chr8	131246000	131247000	-2.689081214087872
chr8	131247000	131248000	-4.723170137898538
chr8	131248000	131249000	-2.3746477481335675
chr8	131249000	131250000	-3.877231342952595
chr8	131250000	131251000	-4.579094798960736
chr8	131251000	131252000	-4.869837489663778
chr8	131256000	131257000	-9.859451807421944
chr8	131257000	131258000	-3.0334674836321542
chr8	131258000	131259000	-3.7386820679626624
chr8	131259000	131260000	-4.970521630205167
chr8	131260000	131261000	-6.320084466645978
chr8	131261000	131262000	-4.685281308215282
chr8	131262000	131263000	-6.48023435596017
chr8	131263000	131264000	-8.096722908774904
chr8	131264000	131265000	-6.456808459470948
chr8	131270000	131271000	-5.375278456165712
chr8	131271000	131272000	-4.263364906100825
chr8	131272000	131273000	-2.35550221979213
chr8	131273000	131274000	-2.9105244298174764
chr8	131275000	131276000	-1.8954648977507598
chr8	131276000	131277000	-2.314102981914779
chr8	131277000	131278000	-2.877910689261746
chr8	131278000	131279000	-3.500324536026068
chr8	131279000	131280000	-2.9522327257430487
chr8	131280000	131281000	-2.793772018554483
chr8	131281000	131282000	-2.966908982144307
chr8	131282000	131283000	-3.016665944731366
chr8	131283000	131284000	-4.4081559309387774
chr8	131284000	131285000	-1.3196507615683442
chr8	131285000	131286000	-5.098160276613145
chr8	131287000	131288000	-3.0617745029808785
chr8	131288000	131289000	-2.638340713669773
chr8	131289000	131290000	-1.5497234323419702
chr8	131290000	131291000	-1.5805020839720887
chr8	131291000	131292000	-1.653977675451075
chr8	131293000	131294000	-1.6996803340214877
chr8	131294000	131295000	-4.205594242255126
chr8	131295000	131296000	-2.6449899442545632
chr8	131296000	131297000	-1.7219632723716287
chr8	131298000	131299000	-0.9458284593731178
chr8	131299000	131300000	-3.6822929573879164
chr8	131300000	131301000	-2.7009327037340793
chr8	131301000	131302000	-3.4664699180700613
chr8	131302000	131303000	-2.6929270286316345
chr8	131303000	131304000	-4.102206449276903
chr8	131304000	131305000	-2.4518542929677527
chr8	131305000	131306000	-4.047570070701939
chr8	131307000	131308000	-3.5021617526285995
chr8	131308000	131309000	-4.389449632568834
chr8	131309000	131310000	-3.8898102883198624
chr8	131310000	131311000	-3.1233921668495586
chr8	131311000	131312000	-1.315502452838774
```
