## Supplemental Datasets for "A genome-wide mutational constraint map quantified from variation in 76,156 human genomes": Supplementary_Data_2.bed (part 83 of 86)

```
chr8	131312000	131313000	-6.213189808969888
chr8	131317000	131318000	-1.1686097151207746
chr8	131318000	131319000	-1.9284027667516777
chr8	131321000	131322000	-6.870986215948425
chr8	131322000	131323000	-8.133756770419046
chr8	131323000	131324000	-8.163151495085586
chr8	131324000	131325000	-9.484663335935323
chr8	131325000	131326000	-4.969165839482542
chr8	131327000	131328000	-2.8403852072672615
chr8	131328000	131329000	-3.4007478722232722
chr8	131332000	131333000	-1.503613497219516
chr8	131334000	131335000	-3.541803449206154
chr8	131336000	131337000	-2.2482918395472566
chr8	131338000	131339000	-1.5685221967873686
chr8	131339000	131340000	-3.002265365566342
chr8	131343000	131344000	0.8207433833172622
chr8	131344000	131345000	-2.6379355618160534
chr8	131345000	131346000	-2.4474303858342177
chr8	131346000	131347000	-3.801722850585573
chr8	131348000	131349000	0.7263111519254938
chr8	131349000	131350000	-0.9229412694390071
chr8	131350000	131351000	-0.61128975581176
chr8	131351000	131352000	-1.372473152990216
chr8	131352000	131353000	-1.3382483111720491
chr8	131353000	131354000	-1.7829829924526348
chr8	131354000	131355000	-1.4704950804467072
chr8	131355000	131356000	-1.4338213950407932
chr8	131357000	131358000	-0.08461712149315466
chr8	131358000	131359000	-0.9217192077508183
chr8	131359000	131360000	0.34891812122330246
chr8	131360000	131361000	-3.254922373832864
chr8	131361000	131362000	-1.6378454833286844
chr8	131362000	131363000	-0.11429832308885646
chr8	131363000	131364000	-0.8068254295145415
chr8	131364000	131365000	-0.7432611353888431
chr8	131365000	131366000	-4.530618610749407
chr8	131366000	131367000	-1.3799451291813534
chr8	131368000	131369000	-0.4483586912733021
chr8	131369000	131370000	0.1698846983482652
chr8	131370000	131371000	-1.8430223261675434
chr8	131371000	131372000	0.7993958072826749
chr8	131372000	131373000	-2.337254313499429
chr8	131373000	131374000	-1.9536881164584243
chr8	131374000	131375000	-2.226269869684591
chr8	131376000	131377000	-1.1736483797480939
chr8	131378000	131379000	0.18276992235795186
chr8	131379000	131380000	2.3197383268329723
chr8	131380000	131381000	-2.043387130182974
chr8	131382000	131383000	-0.8497524171334847
chr8	131383000	131384000	-0.9020414364571679
chr8	131384000	131385000	-0.9969941145130277
chr8	131385000	131386000	-2.7833914899938113
chr8	131386000	131387000	0.8082596989823831
chr8	131387000	131388000	-1.2563332338108455
chr8	131388000	131389000	-0.28910238076404504
chr8	131390000	131391000	-0.05381076065102926
chr8	131391000	131392000	-0.20205856759925672
chr8	131392000	131393000	-0.03452291899083864
chr8	131393000	131394000	-0.1382825238785456
chr8	131394000	131395000	-0.20507862656651724
chr8	131395000	131396000	0.7049154071128487
chr8	131396000	131397000	-0.850676933618085
chr8	131398000	131399000	-0.812992278125581
chr8	131399000	131400000	-2.5065893104199874
chr8	131400000	131401000	-1.8329132667075188
chr8	131401000	131402000	1.064286026962662
chr8	131402000	131403000	-0.5862849628588269
chr8	131403000	131404000	-1.960890151219945
chr8	131404000	131405000	-1.0360147270929134
chr8	131405000	131406000	-1.7023828528187683
chr8	131406000	131407000	-1.5527078277179465
chr8	131407000	131408000	-3.0948469603475712
chr8	131408000	131409000	-2.15847762067514
chr8	131409000	131410000	-1.7758981490307284
chr8	131410000	131411000	-1.226354714318683
chr8	131411000	131412000	-1.1803461158911024
chr8	131412000	131413000	-1.8491299445891547
chr8	131413000	131414000	-2.374346309544083
chr8	131414000	131415000	-3.083079585566516
chr8	131415000	131416000	-0.710307159256755
chr8	131416000	131417000	-2.0567534115719144
chr8	131417000	131418000	-1.6653464525917483
chr8	131418000	131419000	-1.9964294875229351
chr8	131419000	131420000	-1.3369397167667905
chr8	131420000	131421000	-3.535380669780769
chr8	131421000	131422000	-2.3833925194080146
chr8	131422000	131423000	-1.5264532546411282
chr8	131423000	131424000	-0.16853969354548953
chr8	131424000	131425000	-3.4215246443951903
chr8	131425000	131426000	-3.0164499887808613
chr8	131426000	131427000	-1.4725739367171615
chr8	131427000	131428000	-1.6888564561655992
chr8	131428000	131429000	-4.581002902659782
chr8	131429000	131430000	-2.6007965973127742
chr8	131430000	131431000	-1.4225801817446115
chr8	131431000	131432000	-0.6818071519850719
chr8	131432000	131433000	-1.020024328294833
chr8	131433000	131434000	-2.159868942352353
chr8	131434000	131435000	0.36355958693287654
chr8	131435000	131436000	-1.8687029284821846
chr8	131436000	131437000	-1.980659729846892
chr8	131437000	131438000	-0.6411310768284196
chr8	131438000	131439000	-1.7983985608090398
chr8	131439000	131440000	-4.186128200942297
chr8	131440000	131441000	-2.2386067019547116
chr8	131441000	131442000	-0.4774859358193647
chr8	131442000	131443000	-1.0969106783657026
chr8	131443000	131444000	-1.9502786998698347
chr8	131444000	131445000	-1.5261152517760168
chr8	131445000	131446000	-1.353093337194165
chr8	131446000	131447000	-2.0310026340115344
chr8	131447000	131448000	0.20714945434451418
chr8	131448000	131449000	-0.7049909641130764
chr8	131450000	131451000	0.13475134156756682
chr8	131451000	131452000	-2.156821540623234
chr8	131452000	131453000	-2.816527371838287
chr8	131453000	131454000	-0.5104132203902197
chr8	131454000	131455000	-1.3440469919386933
chr8	131455000	131456000	-1.635285789978192
chr8	131457000	131458000	-0.150648772274092
chr8	131458000	131459000	-1.122722314436474
chr8	131459000	131460000	-1.7973279807870755
chr8	131460000	131461000	1.3930015454650924
chr8	131461000	131462000	-0.7135511953569493
chr8	131462000	131463000	-0.07746823368093056
chr8	131463000	131464000	-0.7397854888129368
chr8	131466000	131467000	0.5957322678366742
chr8	131468000	131469000	-0.9112405437895837
chr8	131469000	131470000	-0.4016998241767653
chr8	131470000	131471000	-0.6012315201727471
chr8	131471000	131472000	-1.073968632381906
chr8	131472000	131473000	-2.1548127963877963
chr8	131473000	131474000	-1.5938544388983193
chr8	131474000	131475000	-3.339737381424875
chr8	131475000	131476000	-0.9844561541148166
chr8	131477000	131478000	-2.233972908388346
chr8	131478000	131479000	-1.9091663565312873
chr8	131479000	131480000	-0.33718812973523254
chr8	131480000	131481000	-1.8895997711645913
chr8	131481000	131482000	-4.500958297452973
chr8	131482000	131483000	-4.4485605781939865
chr8	131483000	131484000	-3.4944132183064327
chr8	131484000	131485000	-1.247456515746838
chr8	131485000	131486000	-2.2399706603217777
chr8	131486000	131487000	-3.12220022994984
chr8	131487000	131488000	-1.664734133191972
chr8	131488000	131489000	-1.7445839952102467
chr8	131489000	131490000	-1.7524536151737728
chr8	131490000	131491000	-1.5854084510912252
chr8	131491000	131492000	-4.319882763427804
chr8	131492000	131493000	-1.2934029898619648
chr8	131493000	131494000	-2.3910453656316197
chr8	131494000	131495000	-2.2705190535621123
chr8	131495000	131496000	-3.8951606575020836
chr8	131496000	131497000	-5.550140278653677
chr8	131497000	131498000	-1.9500012116664662
chr8	131498000	131499000	-3.1242040415581394
chr8	131499000	131500000	-3.8208688662048353
chr8	131504000	131505000	-1.1676221914530371
chr8	131505000	131506000	-0.7461671840860209
chr8	131506000	131507000	-1.9584633561422113
chr8	131507000	131508000	0.10774878641084056
chr8	131508000	131509000	-2.412573895485109
chr8	131509000	131510000	-1.7281501852277996
chr8	131510000	131511000	-1.5719124126627106
chr8	131511000	131512000	-1.8065124993651143
chr8	131512000	131513000	0.3800500489300194
chr8	131513000	131514000	-1.584387706880343
chr8	131514000	131515000	-2.468160924825639
chr8	131515000	131516000	-2.0635525295279313
chr8	131516000	131517000	-3.9727117113013617
chr8	131517000	131518000	-5.027881903393286
chr8	131518000	131519000	-3.1333881732950486
chr8	131520000	131521000	-2.532405013918011
chr8	131521000	131522000	-2.6854716379839663
chr8	131522000	131523000	-3.3022543176590737
chr8	131524000	131525000	-3.9954372432716907
chr8	131525000	131526000	-5.175432158586866
chr8	131526000	131527000	-3.3929634434868596
chr8	131527000	131528000	-2.9307199885437782
chr8	131528000	131529000	-5.338329742394992
chr8	131529000	131530000	-2.8629280280018383
chr8	131530000	131531000	-3.2650228918901196
chr8	131531000	131532000	-4.238200720369227
chr8	131532000	131533000	-4.952530140612589
chr8	131533000	131534000	-4.208885077086747
chr8	131534000	131535000	-3.3807621583874927
chr8	131535000	131536000	-3.575798059092983
chr8	131536000	131537000	-4.885998123445174
chr8	131537000	131538000	-2.799815696202971
chr8	131538000	131539000	-2.5184848548193925
chr8	131539000	131540000	-5.5839635668529395
chr8	131540000	131541000	-3.5001806143200898
chr8	131541000	131542000	-1.6671511941868793
chr8	131544000	131545000	-4.649921371375534
chr8	131545000	131546000	-3.690009356544967
chr8	131546000	131547000	-5.693707539125949
chr8	131547000	131548000	-9.0595868288901
chr8	131548000	131549000	-8.072895733310927
chr8	131549000	131550000	-7.775327930683658
chr8	131551000	131552000	-3.9952772809550554
chr8	131552000	131553000	-4.906701244129276
chr8	131553000	131554000	-1.6803496879141364
chr8	131556000	131557000	-2.9800165155210805
chr8	131557000	131558000	-1.8632285943922346
chr8	131558000	131559000	-1.618783083656705
chr8	131560000	131561000	-0.5153883256341923
chr8	131561000	131562000	-2.3979985004947157
chr8	131563000	131564000	-2.2105965858589234
chr8	131564000	131565000	-0.7790358957314729
chr8	131565000	131566000	-1.1733761908910363
chr8	131566000	131567000	-0.045035887258186975
chr8	131567000	131568000	-2.1843450678728233
chr8	131569000	131570000	-2.0651706664908906
chr8	131570000	131571000	-1.8346853466940742
chr8	131571000	131572000	-3.26883477633478
chr8	131572000	131573000	-1.0602959820065712
chr8	131573000	131574000	-0.08175406584334925
chr8	131574000	131575000	-2.1409340988468544
chr8	131575000	131576000	-2.8412654305165974
chr8	131578000	131579000	-1.9409327284201943
chr8	131579000	131580000	-1.5750149431331804
chr8	131580000	131581000	-0.4533649142507573
chr8	131581000	131582000	-2.724751532865093
chr8	131582000	131583000	-2.879716002131407
chr8	131583000	131584000	-0.7130586409576832
chr8	131584000	131585000	-4.926403120926821
chr8	131585000	131586000	-4.014898204872701
chr8	131586000	131587000	-3.9281236432266637
chr8	131587000	131588000	-2.477276967908526
chr8	131588000	131589000	-2.2106237454019406
chr8	131589000	131590000	-4.096917851762321
chr8	131590000	131591000	-1.9358723203656543
chr8	131591000	131592000	-2.994246254527759
chr8	131592000	131593000	-0.27736549239335395
chr8	131593000	131594000	-2.9858728374404704
chr8	131594000	131595000	-5.546250510047889
chr8	131595000	131596000	-7.498266541405179
chr8	131596000	131597000	-8.195230011076026
chr8	131597000	131598000	-3.8105038050939175
chr8	131598000	131599000	-2.1992889143369365
chr8	131599000	131600000	-3.0623775701756144
chr8	131600000	131601000	-1.4358827655971282
chr8	131601000	131602000	-2.3609306742038836
chr8	131602000	131603000	-1.698860974553353
chr8	131604000	131605000	-2.132822831801898
chr8	131605000	131606000	-2.0442663018385563
chr8	131606000	131607000	-2.167295751573588
chr8	131607000	131608000	-0.7372586474666427
chr8	131608000	131609000	-1.4019494521604383
chr8	131609000	131610000	-2.6400912783903694
chr8	131610000	131611000	0.321917040052727
chr8	131611000	131612000	-1.5061028278777093
chr8	131612000	131613000	-2.481858641743234
chr8	131613000	131614000	-0.38598590697340435
chr8	131614000	131615000	-2.0541007311911343
chr8	131615000	131616000	-2.317996662453992
chr8	131616000	131617000	-1.234659240314731
chr8	131617000	131618000	-1.9571618058642792
chr8	131619000	131620000	-2.924165527387681
chr8	131620000	131621000	-2.1137532906977934
chr8	131621000	131622000	-2.286301838217955
chr8	131623000	131624000	-3.444716964063892
chr8	131624000	131625000	-2.5513970555646934
chr8	131625000	131626000	-2.5558936869538207
chr8	131626000	131627000	-3.512855292938179
chr8	131627000	131628000	-3.940021056958039
chr8	131628000	131629000	-1.6773866366653876
chr8	131629000	131630000	-5.280490022431035
chr8	131630000	131631000	-2.4355962224968435
chr8	131631000	131632000	-3.832062400239511
chr8	131632000	131633000	-5.275520057372619
chr8	131634000	131635000	-6.924433760815106
chr8	131635000	131636000	-4.018297786460883
chr8	131641000	131642000	-3.4982491263480804
chr8	131642000	131643000	-2.558410068152472
chr8	131643000	131644000	-1.595848001153266
chr8	131644000	131645000	-2.1550618898588763
chr8	131645000	131646000	-1.3990052998480274
chr8	131648000	131649000	-3.324958687396305
chr8	131649000	131650000	-3.400604632605655
chr8	131652000	131653000	-5.473624163164075
chr8	131653000	131654000	-5.921238743360021
chr8	131656000	131657000	-2.51957850371766
chr8	131661000	131662000	-2.3550465551742295
chr8	131662000	131663000	-3.3126393090149473
chr8	131663000	131664000	-2.2534643563410897
chr8	131664000	131665000	-2.205226286830104
chr8	131666000	131667000	-2.9633987278835816
chr8	131667000	131668000	-0.5142630745705321
chr8	131668000	131669000	-2.8380576369900266
chr8	131670000	131671000	-0.23114232619046268
chr8	131671000	131672000	-2.1056533212788286
chr8	131673000	131674000	-2.8034455090278936
chr8	131675000	131676000	-3.592681771182221
chr8	131676000	131677000	-2.2459978274656023
chr8	131677000	131678000	-1.9347741708163946
chr8	131678000	131679000	-2.422150633535351
chr8	131680000	131681000	-2.4335620229231627
chr8	131682000	131683000	-1.079775146882611
chr8	131683000	131684000	-3.4129483086146544
chr8	131684000	131685000	-2.1539081992881814
chr8	131686000	131687000	-2.3811604740425607
chr8	131687000	131688000	-4.336573648036824
chr8	131688000	131689000	-4.0370434238984885
chr8	131689000	131690000	-3.3555742407633677
chr8	131690000	131691000	-2.8577773102022763
chr8	131691000	131692000	-3.0344160917612335
chr8	131693000	131694000	-4.637298745110453
chr8	131695000	131696000	-1.8369190905348018
chr8	131697000	131698000	-5.514817187926234
chr8	131698000	131699000	-2.9103205041042615
chr8	131699000	131700000	-2.3118000735740516
chr8	131700000	131701000	-3.7545460915872795
chr8	131702000	131703000	-2.4218333577723956
chr8	131704000	131705000	-3.1190803771863624
chr8	131705000	131706000	-1.938871350337643
chr8	131706000	131707000	-2.357234830457506
chr8	131707000	131708000	-3.3049019811202514
chr8	131708000	131709000	-3.4117469733433365
chr8	131709000	131710000	-2.5050841805545754
chr8	131710000	131711000	-1.7050567937816052
chr8	131711000	131712000	-3.6528478544704948
chr8	131712000	131713000	-3.8722118186726764
chr8	131713000	131714000	-2.557580520918637
chr8	131714000	131715000	-2.1245793685076757
chr8	131715000	131716000	-4.51217907634373
chr8	131717000	131718000	-2.2678931522347128
chr8	131718000	131719000	-2.7896442136463944
chr8	131719000	131720000	-3.5903691989781255
chr8	131720000	131721000	-5.1475486834646995
chr8	131721000	131722000	-1.876625181241705
chr8	131722000	131723000	-4.548901289316967
chr8	131723000	131724000	-2.6133078342231415
chr8	131724000	131725000	-3.9416024000012975
chr8	131725000	131726000	-4.92129129354561
chr8	131726000	131727000	-6.31161105344243
chr8	131727000	131728000	-3.3014020385817497
chr8	131728000	131729000	-4.303729526658309
chr8	131729000	131730000	-4.028682112066778
chr8	131730000	131731000	-6.288707956151201
chr8	131731000	131732000	-1.745195683026787
chr8	131733000	131734000	-2.6800878997080617
chr8	131734000	131735000	-2.9859172126967377
chr8	131735000	131736000	-3.637137145279673
chr8	131736000	131737000	-3.5060782383750073
chr8	131737000	131738000	-4.149314651941555
chr8	131738000	131739000	-3.0510465408114347
chr8	131739000	131740000	-4.231021856064443
chr8	131740000	131741000	-2.3806794539247105
chr8	131741000	131742000	-3.5728054996852436
chr8	131742000	131743000	-5.125070569624456
chr8	131744000	131745000	-7.048241030312608
chr8	131745000	131746000	-7.579373824619628
chr8	131746000	131747000	-5.819099911543103
chr8	131747000	131748000	-4.239190622571356
chr8	131748000	131749000	-4.443773377839885
chr8	131749000	131750000	-4.074857686790804
chr8	131750000	131751000	-4.110880501619455
chr8	131751000	131752000	-4.519973494506761
chr8	131752000	131753000	-5.10747157136594
chr8	131753000	131754000	-3.668348607102362
chr8	131754000	131755000	-1.4172284363330228
chr8	131755000	131756000	-1.0627749523903656
chr8	131756000	131757000	-4.997008761284506
chr8	131757000	131758000	-3.477743626664049
chr8	131758000	131759000	-3.8197607564879195
chr8	131759000	131760000	-3.5505709969835046
chr8	131760000	131761000	-5.028740526473676
chr8	131761000	131762000	-4.576275251699761
chr8	131762000	131763000	-3.613615869002928
chr8	131763000	131764000	-3.5702010785159244
chr8	131764000	131765000	-2.6829166417041095
chr8	131765000	131766000	-5.892436182920591
chr8	131766000	131767000	-2.3688930561927273
chr8	131768000	131769000	-5.581099815472467
chr8	131769000	131770000	-4.481990065282116
chr8	131770000	131771000	-7.732583774503874
chr8	131771000	131772000	-6.22957072405565
chr8	131777000	131778000	-4.066846257380771
chr8	131778000	131779000	-1.073849394584062
chr8	131779000	131780000	-3.6790093000550734
chr8	131780000	131781000	-2.012426261758318
chr8	131781000	131782000	-2.9909030428086543
chr8	131782000	131783000	-3.630188363398782
chr8	131783000	131784000	-1.6428832230154977
chr8	131784000	131785000	-0.8822144896573246
chr8	131785000	131786000	-0.4104208007672054
chr8	131786000	131787000	-1.2832501855634426
chr8	131787000	131788000	-0.7238024657325256
chr8	131788000	131789000	-0.018456105741568675
chr8	131789000	131790000	-1.526259376526554
chr8	131790000	131791000	-0.6738008163386057
chr8	131791000	131792000	-1.2956911727878517
chr8	131792000	131793000	-0.5093142586804059
chr8	131793000	131794000	-0.42875790316215345
chr8	131794000	131795000	-0.4722712888244217
chr8	131795000	131796000	-0.386247512661315
chr8	131796000	131797000	-1.181211650911383
chr8	131797000	131798000	0.06625700483197819
chr8	131798000	131799000	-1.0718423941668132
chr8	131799000	131800000	-0.9674426229782087
chr8	131800000	131801000	-1.6530561096310359
chr8	131801000	131802000	-0.7168531918562756
chr8	131802000	131803000	-0.2966020263231436
chr8	131803000	131804000	0.7355571623175443
chr8	131804000	131805000	-1.5694041913950776
chr8	131805000	131806000	0.9467169514391884
chr8	131806000	131807000	-0.2835776058593173
chr8	131807000	131808000	0.1758087349113206
chr8	131808000	131809000	-0.04840633624461286
chr8	131809000	131810000	1.4705499053397628
chr8	131810000	131811000	0.4137749216627099
chr8	131812000	131813000	2.011737543340106
chr8	131813000	131814000	0.3248335532956787
chr8	131814000	131815000	0.17933995648153492
chr8	131815000	131816000	2.6194841321085707
chr8	131816000	131817000	0.4820341430623855
chr8	131817000	131818000	0.5323887696505669
chr8	131818000	131819000	-2.848029736697733
chr8	131819000	131820000	0.31600916672192625
chr8	131820000	131821000	-1.6170987231551255
chr8	131821000	131822000	-2.7700109834249744
chr8	131822000	131823000	-3.9354566101718733
chr8	131823000	131824000	-3.357960034864883
chr8	131824000	131825000	-3.045287621225001
chr8	131825000	131826000	-0.01869205374110363
chr8	131826000	131827000	-1.7902595906632062
chr8	131827000	131828000	-0.3560635212075043
chr8	131828000	131829000	-2.4248996424103653
chr8	131829000	131830000	-1.8536930104203417
chr8	131830000	131831000	-2.4206697885296222
chr8	131831000	131832000	0.1699440791136249
chr8	131832000	131833000	0.929752855848166
chr8	131833000	131834000	-0.03909952611433261
chr8	131834000	131835000	0.10917725049580512
chr8	131835000	131836000	-1.4631719278178672
chr8	131837000	131838000	0.11606590390447612
chr8	131838000	131839000	-0.620233589734398
chr8	131839000	131840000	-0.3242385067421391
chr8	131840000	131841000	-0.09972972948547625
chr8	131841000	131842000	-1.304888850703273
chr8	131842000	131843000	0.8272479801714333
chr8	131843000	131844000	-1.2806120152894807
chr8	131844000	131845000	-1.4510747457528963
chr8	131845000	131846000	-0.3142286212272419
chr8	131847000	131848000	-0.8697560001852452
chr8	131848000	131849000	-1.910502491460031
chr8	131849000	131850000	-3.415507550958206
chr8	131850000	131851000	-0.6979124911233786
chr8	131851000	131852000	-2.034229457624992
chr8	131853000	131854000	-0.7839844842249682
chr8	131854000	131855000	-0.3130840404589381
chr8	131856000	131857000	0.726972723636182
chr8	131857000	131858000	1.9549485433723912
chr8	131858000	131859000	0.6471895755443844
chr8	131859000	131860000	0.795168583695765
chr8	131860000	131861000	-0.4238954149886565
chr8	131861000	131862000	-0.5110478545445005
chr8	131862000	131863000	-0.7838923670558461
chr8	131863000	131864000	0.9912082430413638
chr8	131864000	131865000	1.2623790001755282
chr8	131865000	131866000	1.207853358704831
chr8	131866000	131867000	2.1743677552194
chr8	131867000	131868000	-0.6287530176825141
chr8	131868000	131869000	0.4850789776727163
chr8	131869000	131870000	0.11567485278860815
chr8	131870000	131871000	-2.6212317748811285
chr8	131873000	131874000	0.10361133916620768
chr8	131874000	131875000	0.818840929612703
chr8	131875000	131876000	0.695170998776622
chr8	131877000	131878000	-1.015288802576261
chr8	131878000	131879000	-2.8051285771792087
chr8	131879000	131880000	-2.058784800279623
chr8	131880000	131881000	-4.304878741915869
chr8	131881000	131882000	-1.607897065827219
chr8	131882000	131883000	0.3205538282676807
chr8	131883000	131884000	1.7234417837711
chr8	131884000	131885000	0.06681702718856346
chr8	131885000	131886000	1.4637880270107628
chr8	131886000	131887000	0.4050012331108838
chr8	131887000	131888000	-0.2990591080287649
chr8	131888000	131889000	0.6582576681416982
chr8	131889000	131890000	0.9699505423416896
chr8	131890000	131891000	-0.3250162432594808
chr8	131891000	131892000	-0.08845875974797922
chr8	131892000	131893000	1.3709641524092926
chr8	131893000	131894000	1.2429845069617296
chr8	131895000	131896000	0.11042345549403838
chr8	131896000	131897000	-0.6724849115878205
chr8	131897000	131898000	0.22390564833126472
chr8	131898000	131899000	0.910169385211837
chr8	131899000	131900000	1.462196769027196
chr8	131900000	131901000	1.1698502203686514
chr8	131902000	131903000	0.4876702712673397
chr8	131903000	131904000	1.0125579286924358
chr8	131905000	131906000	-1.0168364842143973
chr8	131906000	131907000	1.6064178279154342
chr8	131907000	131908000	1.0709615448294867
chr8	131908000	131909000	0.4798311317934049
chr8	131909000	131910000	0.35349946192130505
chr8	131910000	131911000	0.8598631843653269
chr8	131911000	131912000	-0.47043268707456254
chr8	131912000	131913000	0.6408882522015111
chr8	131914000	131915000	0.6835394057953658
chr8	131915000	131916000	-0.6251217608582319
chr8	131916000	131917000	0.5292024158373324
chr8	131917000	131918000	0.6037119672493431
chr8	131918000	131919000	0.14719637452117887
chr8	131920000	131921000	1.3344338571772547
chr8	131921000	131922000	0.4956724056872939
chr8	131922000	131923000	-0.08493433187589136
chr8	131924000	131925000	1.1892065456071295
chr8	131925000	131926000	0.2595798622037568
chr8	131926000	131927000	-0.2642946323789448
chr8	131927000	131928000	0.5050161556437477
chr8	131928000	131929000	-0.3635523170597231
chr8	131929000	131930000	-1.5585789876027663
chr8	131931000	131932000	-1.1748258546176438
chr8	131932000	131933000	-0.228907069525779
chr8	131933000	131934000	-2.621024253907018
chr8	131934000	131935000	0.5545318563663049
chr8	131935000	131936000	0.3924068930900935
chr8	131936000	131937000	-0.6398639281435436
chr8	131938000	131939000	-0.09037066989939885
chr8	131939000	131940000	-0.019648881067783598
chr8	131940000	131941000	1.3710190530850244
chr8	131941000	131942000	-0.07092778494772115
chr8	131942000	131943000	-1.482442905284468
chr8	131943000	131944000	-1.006604940564794
chr8	131944000	131945000	-0.26920897441900976
chr8	131945000	131946000	1.709471884011082
chr8	131946000	131947000	0.6607270923293689
chr8	131947000	131948000	-0.47252454741315875
chr8	131948000	131949000	-0.18947086813059244
chr8	131949000	131950000	-0.27973704993778464
chr8	131950000	131951000	0.32830017831299513
chr8	131951000	131952000	1.8728170628197174
chr8	131952000	131953000	1.1436650300023044
chr8	131953000	131954000	1.4443544960952932
chr8	131954000	131955000	0.6224143105197666
chr8	131955000	131956000	1.6726295339188368
chr8	131956000	131957000	-1.5071705685643615
chr8	131958000	131959000	1.0221896236815888
chr8	131959000	131960000	2.4768592793408075
chr8	131960000	131961000	-0.033415285324621485
chr8	131961000	131962000	-1.4261578571626745
chr8	131962000	131963000	-5.391039050970871
chr8	131963000	131964000	-3.797038556850951
chr8	131964000	131965000	-2.525802448189701
chr8	131965000	131966000	-6.959813979274163
chr8	131966000	131967000	-2.9969481171691346
chr8	131968000	131969000	1.4273696370471707
chr8	131969000	131970000	1.4134275828434149
chr8	131970000	131971000	-0.7506815196811807
chr8	131971000	131972000	0.989726260826991
chr8	131973000	131974000	0.5196573067649607
chr8	131974000	131975000	0.49502196657834663
chr8	131976000	131977000	1.2798405401834747
chr8	131977000	131978000	-0.14039090079246752
chr8	131978000	131979000	0.7768274121354363
chr8	131979000	131980000	0.7081774636854675
chr8	131980000	131981000	0.7267064784784644
chr8	131981000	131982000	1.4286290391915646
chr8	131982000	131983000	-0.02509930305145597
chr8	131983000	131984000	-0.13621452313543927
chr8	131984000	131985000	0.02638656236635811
chr8	131985000	131986000	1.7028941734088192
chr8	131987000	131988000	0.6241166715476952
chr8	131988000	131989000	-0.9005721923427935
chr8	131989000	131990000	-0.24948228011845844
chr8	131990000	131991000	0.6219938343067086
chr8	131991000	131992000	0.5470518313821414
chr8	131992000	131993000	2.3542969352079965
chr8	131993000	131994000	-0.1947875194312402
chr8	131994000	131995000	1.6780931214194625
chr8	131995000	131996000	0.3720211300209634
chr8	131996000	131997000	1.5679972105554745
chr8	131997000	131998000	-0.19618741473142268
chr8	131998000	131999000	2.923277385143678
chr8	131999000	132000000	-0.03192015949670541
chr8	132000000	132001000	2.94187325375128
chr8	132001000	132002000	0.9793089715008478
chr8	132002000	132003000	1.3323862398003599
chr8	132003000	132004000	-0.4405119518565359
chr8	132004000	132005000	0.5212907024080836
chr8	132005000	132006000	1.6048845666256248
chr8	132006000	132007000	-0.328993742875339
chr8	132007000	132008000	0.805345111457889
chr8	132009000	132010000	0.10399331091379829
chr8	132011000	132012000	1.2786183644824838
chr8	132012000	132013000	2.2550054180849863
chr8	132014000	132015000	-1.487656239067516
chr8	132015000	132016000	0.3111744593253354
chr8	132016000	132017000	1.0143117687163241
chr8	132017000	132018000	2.6918842034198214
chr8	132019000	132020000	1.1143958091828234
chr8	132020000	132021000	-0.4580936765836593
chr8	132021000	132022000	-0.4719597021880847
chr8	132022000	132023000	-0.417337365477548
chr8	132025000	132026000	-0.01536866891376523
chr8	132026000	132027000	-0.5912271234978039
chr8	132027000	132028000	0.2168423468378718
chr8	132029000	132030000	0.29383808973994363
chr8	132030000	132031000	0.06433782840615938
chr8	132031000	132032000	1.219032444184651
chr8	132032000	132033000	-1.4259239213641788
chr8	132033000	132034000	-1.2756951512341825
chr8	132035000	132036000	-0.07574959864749203
chr8	132037000	132038000	0.06704581143457398
chr8	132038000	132039000	-0.03065055283577743
chr8	132039000	132040000	-2.3591788293216696
chr8	132044000	132045000	-0.44760199448040267
chr8	132045000	132046000	1.6644624066594342
chr8	132046000	132047000	-0.4473709679800698
chr8	132048000	132049000	-1.8326049045166004
chr8	132049000	132050000	-0.939872071727373
chr8	132050000	132051000	-1.0069682504331388
chr8	132051000	132052000	1.310510042339294
chr8	132053000	132054000	0.1586882991562579
chr8	132054000	132055000	2.5711775445160767
chr8	132055000	132056000	0.39260438228782724
chr8	132056000	132057000	0.3839888271585682
chr8	132057000	132058000	1.7402631975740055
chr8	132058000	132059000	3.2702074690249354
chr8	132060000	132061000	-0.8440101787281479
chr8	132061000	132062000	0.7476193985360031
chr8	132062000	132063000	-0.7732573434966057
chr8	132063000	132064000	-0.7877939160175584
chr8	132064000	132065000	1.4705675311820126
chr8	132065000	132066000	-1.090949863402682
chr8	132066000	132067000	0.043126172915017205
chr8	132067000	132068000	0.28869699928514586
chr8	132068000	132069000	-0.5339825620446765
chr8	132069000	132070000	-0.7951941859804791
chr8	132071000	132072000	-0.1275971454489875
chr8	132072000	132073000	-1.6899542532508771
chr8	132073000	132074000	-2.2587544359714276
chr8	132074000	132075000	-0.7424908157742368
chr8	132075000	132076000	-1.5682908671189508
chr8	132077000	132078000	-1.1803615269769199
chr8	132078000	132079000	0.23841629947003745
chr8	132079000	132080000	-0.8539397968459047
chr8	132081000	132082000	-2.589052834727221
chr8	132082000	132083000	-3.6434865785134636
chr8	132083000	132084000	-3.820862899771423
chr8	132084000	132085000	-4.304806427498993
chr8	132086000	132087000	-1.9658522411255277
chr8	132087000	132088000	-2.4406592843344406
chr8	132088000	132089000	1.675672640468621
chr8	132089000	132090000	-0.07867747820582001
chr8	132090000	132091000	0.28963849330564195
chr8	132091000	132092000	0.739492186434789
chr8	132092000	132093000	-0.39808307819223876
chr8	132093000	132094000	-0.9546588349185398
chr8	132094000	132095000	0.947429930292166
chr8	132096000	132097000	0.10781809020459397
chr8	132097000	132098000	0.2049549505010296
chr8	132098000	132099000	-0.32143039666648643
chr8	132099000	132100000	0.9434338261084723
chr8	132100000	132101000	0.5671763697820359
chr8	132101000	132102000	-0.508279785538718
chr8	132103000	132104000	0.24581566980043373
chr8	132104000	132105000	-0.6008860300435951
chr8	132107000	132108000	-0.6054638837469551
chr8	132108000	132109000	1.5108362573842964
chr8	132109000	132110000	0.6656304627832668
chr8	132112000	132113000	-2.1130627406087434
chr8	132113000	132114000	-0.0654348085333399
chr8	132114000	132115000	0.055099774606531995
chr8	132115000	132116000	-1.0312823239832272
chr8	132116000	132117000	-0.04208252903990972
chr8	132117000	132118000	-1.1084310617280084
chr8	132121000	132122000	0.30304517104699896
chr8	132123000	132124000	0.5391629553580158
chr8	132125000	132126000	1.4736291573353792
chr8	132126000	132127000	0.17302951210036244
chr8	132127000	132128000	0.6815330666339048
chr8	132128000	132129000	1.1378608507864063
chr8	132129000	132130000	5.856543275744211
chr8	132131000	132132000	0.9435108714518692
chr8	132132000	132133000	1.9682938466680229
chr8	132134000	132135000	2.24491038631037
chr8	132135000	132136000	1.4837204379977977
chr8	132137000	132138000	3.4807873211698888
chr8	132138000	132139000	0.9197962785580609
chr8	132140000	132141000	3.269659988644885
chr8	132141000	132142000	3.513032530249231
chr8	132142000	132143000	0.44293103594159206
chr8	132143000	132144000	1.627190718790011
chr8	132147000	132148000	2.2558310903650933
chr8	132150000	132151000	0.3608272624923278
chr8	132153000	132154000	-0.9098189244682349
chr8	132155000	132156000	0.44689171546875667
chr8	132156000	132157000	0.2877161714357852
chr8	132157000	132158000	1.0371367264324105
chr8	132158000	132159000	1.013517741162089
chr8	132159000	132160000	0.43426379071580323
chr8	132160000	132161000	0.03374503600034536
chr8	132161000	132162000	2.6518473444790063
chr8	132162000	132163000	-0.15772962533147003
chr8	132163000	132164000	1.2597476265886818
chr8	132164000	132165000	1.5749261486244874
chr8	132165000	132166000	0.4700082302873439
chr8	132166000	132167000	1.5762479341097424
chr8	132167000	132168000	0.28507933194913787
chr8	132168000	132169000	1.3540519050751758
chr8	132169000	132170000	1.3779960142698053
chr8	132171000	132172000	0.004666325407499024
chr8	132172000	132173000	-0.465091168527941
chr8	132173000	132174000	-1.3099085913804687
chr8	132174000	132175000	2.7806317333546717
chr8	132175000	132176000	2.2104589189899215
chr8	132176000	132177000	-0.606094627645892
chr8	132177000	132178000	1.7266527916084151
chr8	132178000	132179000	-0.4856236403303017
chr8	132179000	132180000	1.192850353223753
chr8	132180000	132181000	2.5745524756550484
chr8	132181000	132182000	0.3165296872641835
chr8	132183000	132184000	-0.29189482926508914
chr8	132184000	132185000	2.0271731705591254
chr8	132185000	132186000	1.0048819991503308
chr8	132188000	132189000	1.8899554595600823
chr8	132190000	132191000	0.7008854840860728
chr8	132191000	132192000	1.1814238225928104
chr8	132192000	132193000	1.9949044146889534
chr8	132193000	132194000	3.662240197933776
chr8	132194000	132195000	0.6555257503820016
chr8	132195000	132196000	-0.12059210210696937
chr8	132196000	132197000	0.7086904973407248
chr8	132197000	132198000	1.2808212801063847
chr8	132198000	132199000	1.3134580393586868
chr8	132200000	132201000	-0.37694022340693845
chr8	132201000	132202000	3.7145149984656847
chr8	132202000	132203000	0.8739618839140583
chr8	132203000	132204000	-0.45864702868073404
chr8	132204000	132205000	0.189188382254185
chr8	132205000	132206000	-0.25396265100737975
chr8	132206000	132207000	0.11264174049186074
chr8	132208000	132209000	0.9362993247575899
chr8	132209000	132210000	-0.12855474938548522
chr8	132210000	132211000	0.951045028758703
chr8	132211000	132212000	-0.9781231676957431
chr8	132212000	132213000	1.5040455800693127
chr8	132213000	132214000	-0.4909049156819601
chr8	132214000	132215000	1.5933131031724181
chr8	132215000	132216000	0.8156399994403943
chr8	132216000	132217000	1.2358849769379878
chr8	132218000	132219000	-0.18028766140809935
chr8	132219000	132220000	0.4412459378052042
chr8	132220000	132221000	1.3775171772940433
chr8	132221000	132222000	-1.1476258889294675
chr8	132222000	132223000	2.1099214857437842
chr8	132223000	132224000	2.251074414598626
chr8	132225000	132226000	0.7980961920220638
chr8	132226000	132227000	0.7320747760744881
chr8	132227000	132228000	1.286808870777996
chr8	132228000	132229000	-1.759270640116209
chr8	132229000	132230000	-0.6260547590413037
chr8	132230000	132231000	-0.7746904591010384
chr8	132231000	132232000	-0.12043383127916912
chr8	132232000	132233000	-0.9559866542714669
chr8	132233000	132234000	1.398663466119349
chr8	132235000	132236000	0.5590228121301007
chr8	132236000	132237000	0.038887003448355426
chr8	132237000	132238000	1.4616545535860084
chr8	132238000	132239000	2.1923557060353707
chr8	132242000	132243000	-0.4074320431821511
chr8	132243000	132244000	0.4778902425326027
chr8	132245000	132246000	0.33748685156590696
chr8	132247000	132248000	0.16720968076594558
chr8	132248000	132249000	0.07602044565456305
chr8	132249000	132250000	1.8515936388650573
chr8	132250000	132251000	-0.2565978158972112
chr8	132251000	132252000	-0.5320460179061423
chr8	132253000	132254000	1.6129612819172283
chr8	132254000	132255000	-0.21158142600507274
chr8	132255000	132256000	-0.5657760557094549
chr8	132256000	132257000	2.9584230777840443
chr8	132258000	132259000	-1.5253501988595546
chr8	132259000	132260000	1.0336372568972019
chr8	132260000	132261000	0.1526943820814333
chr8	132261000	132262000	2.2826492813673473
chr8	132263000	132264000	1.8598130947448461
chr8	132264000	132265000	0.35718392106248104
chr8	132266000	132267000	0.4293706893621066
chr8	132267000	132268000	0.4401811418168012
chr8	132271000	132272000	1.778946349109817
chr8	132272000	132273000	-0.10613774453236623
chr8	132273000	132274000	-0.35335465399400856
chr8	132274000	132275000	0.8629140153619885
chr8	132275000	132276000	1.9762982629687529
chr8	132276000	132277000	0.5688054633769791
chr8	132277000	132278000	1.201835272492799
chr8	132278000	132279000	1.7395985828997107
chr8	132279000	132280000	1.7816201129678926
chr8	132280000	132281000	2.0781317670978625
chr8	132281000	132282000	0.27006084350262854
chr8	132282000	132283000	0.2960256091687495
chr8	132283000	132284000	1.9463022928172118
chr8	132284000	132285000	0.4731408399375457
chr8	132285000	132286000	-0.7810533864058856
chr8	132286000	132287000	-0.2172658497717068
chr8	132287000	132288000	1.0609974029617806
chr8	132288000	132289000	-1.7496818401534582
chr8	132289000	132290000	0.5570347502483632
chr8	132290000	132291000	1.4224328627693366
chr8	132291000	132292000	0.26258160639387895
chr8	132292000	132293000	-0.7882290478790197
chr8	132295000	132296000	0.1769158003895143
chr8	132296000	132297000	-0.06711063892073019
chr8	132298000	132299000	1.5858628534353063
chr8	132299000	132300000	1.2454748111331702
chr8	132300000	132301000	0.7498200332351077
chr8	132301000	132302000	2.3160254688683026
chr8	132302000	132303000	1.6572698339357392
chr8	132304000	132305000	-1.7909734810347102
chr8	132305000	132306000	0.020485226553451013
chr8	132306000	132307000	1.031852824090075
chr8	132307000	132308000	1.333406734602728
chr8	132308000	132309000	-0.10473641183486834
chr8	132309000	132310000	0.6718922086167366
chr8	132310000	132311000	0.8219127303497297
chr8	132312000	132313000	1.1241534585356237
chr8	132313000	132314000	0.9247072641226118
chr8	132314000	132315000	0.800416179199822
chr8	132315000	132316000	1.7041224639471886
chr8	132316000	132317000	0.4026222854824041
chr8	132317000	132318000	0.8339850895700824
chr8	132318000	132319000	0.22217190629562417
chr8	132319000	132320000	1.7414222207950503
chr8	132320000	132321000	1.418988944827556
chr8	132321000	132322000	2.1326544548799
chr8	132322000	132323000	1.3917730926724512
chr8	132323000	132324000	1.5799078339857935
chr8	132324000	132325000	-1.136698909672333
chr8	132325000	132326000	1.0273432211200202
chr8	132326000	132327000	1.4028381374996095
chr8	132327000	132328000	-1.2898449874525804
chr8	132328000	132329000	1.7822581489716809
chr8	132329000	132330000	0.665092708088383
chr8	132330000	132331000	1.4244914624276426
chr8	132331000	132332000	0.7280152586531458
chr8	132332000	132333000	0.5354545067321896
chr8	132333000	132334000	-0.059216894070517626
chr8	132334000	132335000	1.8953628874183277
chr8	132335000	132336000	1.5850484928728883
chr8	132336000	132337000	2.1952977501302877
chr8	132337000	132338000	-0.38381498312277196
chr8	132338000	132339000	0.22877460833059696
chr8	132339000	132340000	2.8240558366347335
chr8	132340000	132341000	-0.037533352486588865
chr8	132341000	132342000	3.241794780022434
chr8	132342000	132343000	0.6818455388044323
chr8	132343000	132344000	1.8994818423051811
chr8	132344000	132345000	-0.491892756926692
chr8	132345000	132346000	0.05088954592598913
chr8	132346000	132347000	2.532155593427593
chr8	132347000	132348000	1.1539246005125794
chr8	132348000	132349000	2.0244884205041136
chr8	132349000	132350000	-0.050095601744985674
chr8	132350000	132351000	1.8814168122638129
chr8	132351000	132352000	2.072562271775585
chr8	132352000	132353000	-0.08658749103108333
chr8	132353000	132354000	1.3430120512284907
chr8	132354000	132355000	0.28963747285104696
chr8	132355000	132356000	-1.6126827103271864
chr8	132356000	132357000	0.8483288458726728
chr8	132357000	132358000	0.791277328680961
chr8	132358000	132359000	0.0413897099077721
chr8	132359000	132360000	0.8737977431615748
chr8	132360000	132361000	2.2083332642108955
chr8	132361000	132362000	0.018199039069489123
chr8	132362000	132363000	0.5378895200965965
chr8	132363000	132364000	0.9520581322714876
chr8	132364000	132365000	0.9897831011117282
chr8	132365000	132366000	-0.7688722151293662
chr8	132366000	132367000	0.6412784438242533
chr8	132367000	132368000	1.1764904140243402
chr8	132368000	132369000	0.44460710005053616
chr8	132369000	132370000	0.7490414048118899
chr8	132370000	132371000	2.012084446022981
chr8	132371000	132372000	2.095706713551496
chr8	132373000	132374000	0.24083217328343537
chr8	132374000	132375000	0.921399808744228
chr8	132375000	132376000	1.1356885920263444
chr8	132376000	132377000	0.5683557780134496
chr8	132377000	132378000	1.6762362981647108
chr8	132378000	132379000	-0.905564897788727
chr8	132381000	132382000	1.3106309638913982
chr8	132382000	132383000	0.024248048280236034
chr8	132383000	132384000	-0.3217840781039576
chr8	132384000	132385000	-0.46093756421941584
chr8	132385000	132386000	-0.1911722024456295
chr8	132386000	132387000	-1.6375922817027548
chr8	132387000	132388000	-1.6986905769954832
chr8	132388000	132389000	-1.6192722236777506
chr8	132389000	132390000	0.39865650994520185
chr8	132390000	132391000	0.6849985399063531
chr8	132391000	132392000	1.641641018897578
chr8	132393000	132394000	1.6470423106603216
chr8	132394000	132395000	1.1704482959252653
chr8	132395000	132396000	0.9165709709520282
chr8	132396000	132397000	1.2431243247782247
chr8	132397000	132398000	0.20374707580361337
chr8	132398000	132399000	-0.668781580225964
chr8	132399000	132400000	1.137089687997029
chr8	132404000	132405000	1.9042448177314157
chr8	132405000	132406000	0.999332799427219
chr8	132406000	132407000	1.3342201078775615
chr8	132407000	132408000	2.679972882077375
chr8	132408000	132409000	0.5280289626207898
chr8	132409000	132410000	1.1726307737630626
chr8	132410000	132411000	1.6723853379599716
chr8	132411000	132412000	1.3340060621849799
chr8	132412000	132413000	2.481484308637795
chr8	132413000	132414000	1.0822157409661406
chr8	132414000	132415000	1.3488245019366099
chr8	132415000	132416000	2.096709340105014
chr8	132416000	132417000	1.9506423340113015
chr8	132417000	132418000	1.277973111309605
chr8	132418000	132419000	2.8215396334649125
chr8	132419000	132420000	1.1142609964942902
chr8	132420000	132421000	1.6018893403547754
chr8	132421000	132422000	1.5251249346851785
chr8	132422000	132423000	1.930589657912694
chr8	132423000	132424000	0.7943632613749638
chr8	132424000	132425000	0.3389840912055457
chr8	132425000	132426000	0.016341097896385253
chr8	132427000	132428000	2.751238109211416
chr8	132428000	132429000	1.2981903196693576
chr8	132430000	132431000	1.3937078713320368
chr8	132431000	132432000	0.6614079586886613
chr8	132432000	132433000	-0.11115001795939392
chr8	132433000	132434000	1.5962995866985774
chr8	132434000	132435000	1.8349010597502309
chr8	132435000	132436000	0.4452014099385368
chr8	132436000	132437000	-0.7228496638182722
chr8	132437000	132438000	0.8214845097176773
chr8	132438000	132439000	2.890987363126096
chr8	132440000	132441000	2.9649244328206246
chr8	132441000	132442000	1.1818833964684567
chr8	132442000	132443000	1.4774473685106926
chr8	132443000	132444000	-0.7783113514528368
chr8	132444000	132445000	2.11033761731476
chr8	132447000	132448000	1.0848084085757146
chr8	132449000	132450000	2.1543539605008126
chr8	132450000	132451000	1.8693187396037936
chr8	132453000	132454000	1.5585710872080052
chr8	132454000	132455000	1.2349118745415795
chr8	132455000	132456000	1.4423139787621122
chr8	132456000	132457000	0.6963597219212954
chr8	132457000	132458000	0.7723427764091009
chr8	132458000	132459000	0.6581775878122788
chr8	132459000	132460000	0.7735387728358954
chr8	132460000	132461000	-0.3818533568965086
chr8	132462000	132463000	-0.5629967145266396
chr8	132465000	132466000	1.2552916858097722
chr8	132466000	132467000	1.1916446083697123
chr8	132467000	132468000	1.1390022621127753
chr8	132469000	132470000	1.5148510370339217
chr8	132470000	132471000	0.015746532031163794
chr8	132471000	132472000	1.3747806980600012
chr8	132472000	132473000	0.49748228190492655
chr8	132473000	132474000	2.3060003883045175
chr8	132474000	132475000	1.1736673573495773
chr8	132476000	132477000	2.6009778762050617
chr8	132477000	132478000	1.5843008863500103
chr8	132478000	132479000	1.493663195162462
chr8	132479000	132480000	3.35106302105858
chr8	132481000	132482000	2.221832355297883
chr8	132482000	132483000	2.6008725272787734
chr8	132483000	132484000	3.3091969588573864
chr8	132484000	132485000	2.352961374500501
chr8	132485000	132486000	0.4977890264132967
chr8	132486000	132487000	1.7032584691860286
chr8	132487000	132488000	0.2171526186702147
chr8	132489000	132490000	-0.05655382497505612
chr8	132490000	132491000	-0.1193383084246896
chr8	132491000	132492000	1.172855780005978
chr8	132492000	132493000	0.030117037752693972
chr8	132498000	132499000	2.5062574262142028
chr8	132499000	132500000	0.25120877490426113
chr8	132501000	132502000	2.5173072142780106
chr8	132502000	132503000	1.3992628948161598
chr8	132503000	132504000	0.3177205380958942
chr8	132504000	132505000	1.3498689712860854
chr8	132505000	132506000	0.4759628242963481
chr8	132506000	132507000	0.8409756392592964
chr8	132507000	132508000	0.6329707544356196
chr8	132508000	132509000	1.1528020248321909
chr8	132509000	132510000	-0.47992888463265004
chr8	132510000	132511000	0.3540822379630619
chr8	132511000	132512000	0.8493223819797842
chr8	132512000	132513000	0.18484646279932773
chr8	132513000	132514000	0.4431323879217747
chr8	132514000	132515000	3.214920910550738
chr8	132515000	132516000	1.302852050215654
chr8	132516000	132517000	2.3180514120359645
chr8	132517000	132518000	1.923049598602727
chr8	132518000	132519000	0.49034118456661263
chr8	132519000	132520000	0.5047236904031144
chr8	132520000	132521000	0.11740524036077614
chr8	132523000	132524000	0.2980095519354698
chr8	132524000	132525000	0.3490568724275371
chr8	132525000	132526000	1.7717651830121994
chr8	132526000	132527000	2.497428451712555
chr8	132527000	132528000	-0.4214215761880051
chr8	132528000	132529000	-0.29116039240059494
chr8	132529000	132530000	0.6120670495409932
chr8	132530000	132531000	0.8820875818886198
chr8	132531000	132532000	0.3124782318336029
chr8	132532000	132533000	2.8671609734218326
chr8	132533000	132534000	1.814867225662003
chr8	132535000	132536000	1.117962380938969
chr8	132536000	132537000	0.8206644873911804
chr8	132537000	132538000	0.834164800018862
chr8	132538000	132539000	0.27748889552862543
chr8	132539000	132540000	-0.28583442823162586
chr8	132543000	132544000	1.4634483386788906
chr8	132544000	132545000	1.3993068048441495
chr8	132546000	132547000	0.5199352159898563
chr8	132547000	132548000	0.27594838530445825
chr8	132548000	132549000	0.41809427372408736
chr8	132550000	132551000	0.724379384155224
chr8	132551000	132552000	1.1365490701851426
chr8	132552000	132553000	1.4321990944044236
chr8	132554000	132555000	2.6854950979217733
chr8	132555000	132556000	2.3499581121704556
chr8	132556000	132557000	2.4135393760301738
chr8	132557000	132558000	1.9331867236572378
chr8	132558000	132559000	1.3354093696219551
chr8	132559000	132560000	1.6011383860384023
chr8	132560000	132561000	0.4905315889207264
chr8	132561000	132562000	2.682930903188532
chr8	132562000	132563000	2.4182692706498026
chr8	132563000	132564000	1.8100065285719373
chr8	132564000	132565000	2.9193331374412077
chr8	132565000	132566000	-0.2560278581518876
chr8	132566000	132567000	2.670931621596439
chr8	132567000	132568000	-0.6451807711341624
chr8	132568000	132569000	-0.12830596438548475
chr8	132569000	132570000	0.397426364558586
chr8	132570000	132571000	2.843926598494399
chr8	132571000	132572000	1.2316722994304723
chr8	132573000	132574000	2.5197507986725194
chr8	132574000	132575000	3.7852306077665965
chr8	132575000	132576000	2.019524436437245
chr8	132576000	132577000	0.9382871983695503
chr8	132577000	132578000	1.8861134106299966
chr8	132578000	132579000	0.8681855802910582
chr8	132579000	132580000	2.71862117630854
chr8	132580000	132581000	0.43818570742105595
chr8	132582000	132583000	2.21069763889549
chr8	132583000	132584000	1.7895911263016842
chr8	132584000	132585000	0.48437617090602636
chr8	132585000	132586000	1.4601385510309124
chr8	132586000	132587000	1.0284974651540688
chr8	132587000	132588000	2.0791378741312156
chr8	132588000	132589000	1.0551869798462743
chr8	132589000	132590000	2.8621347514456357
chr8	132590000	132591000	1.0997982225852865
chr8	132591000	132592000	0.7386732320124328
chr8	132592000	132593000	0.37745467951579953
chr8	132594000	132595000	0.16615959809551195
chr8	132596000	132597000	1.3500682143001819
chr8	132597000	132598000	0.709141354047683
chr8	132598000	132599000	-1.1617206032812444
chr8	132599000	132600000	-1.2464176632959099
chr8	132600000	132601000	-2.209480789387221
chr8	132601000	132602000	-0.8100713334921107
chr8	132603000	132604000	-0.11686842171413615
chr8	132604000	132605000	0.6664256608418955
chr8	132605000	132606000	2.129864196628426
chr8	132606000	132607000	0.12383977438307249
chr8	132607000	132608000	2.3701920410165207
chr8	132608000	132609000	1.136156068489648
chr8	132609000	132610000	-0.718072049159643
chr8	132610000	132611000	2.0087566294818897
chr8	132611000	132612000	1.7796406324949825
chr8	132612000	132613000	1.0251841191610034
chr8	132613000	132614000	0.9704008356606366
chr8	132614000	132615000	3.241503025947203
chr8	132615000	132616000	2.185686915417715
chr8	132616000	132617000	-1.0949636187014549
chr8	132617000	132618000	-0.4539476973983977
chr8	132620000	132621000	0.8261082989368863
chr8	132621000	132622000	2.3387488954287865
chr8	132622000	132623000	1.3217126430370085
chr8	132623000	132624000	0.5108940834837856
chr8	132624000	132625000	0.6715297198708868
chr8	132625000	132626000	0.3068991496677333
chr8	132626000	132627000	2.009020545141973
chr8	132627000	132628000	0.7361667072208606
chr8	132628000	132629000	1.6038640846464902
chr8	132629000	132630000	2.023387620562877
chr8	132630000	132631000	-0.08562521436090251
chr8	132631000	132632000	1.979582519535999
chr8	132632000	132633000	1.3629450923061854
chr8	132633000	132634000	0.8825159113963722
chr8	132634000	132635000	0.6053369410527315
chr8	132635000	132636000	1.0399255792936362
chr8	132636000	132637000	1.7591361606344669
chr8	132637000	132638000	1.1740005055069949
chr8	132638000	132639000	1.1615909257253696
chr8	132639000	132640000	-0.36408129983896786
chr8	132640000	132641000	1.2517210027805818
chr8	132641000	132642000	0.7086303945694354
chr8	132642000	132643000	1.8267399906561526
chr8	132643000	132644000	1.4643806406055633
chr8	132644000	132645000	0.5378947999581486
chr8	132645000	132646000	1.7352913262499932
chr8	132646000	132647000	-1.4215942382800193
chr8	132648000	132649000	-1.7048897941679197
chr8	132649000	132650000	-3.1040857275009612
chr8	132650000	132651000	0.3243698618201766
chr8	132651000	132652000	2.0279948831598897
chr8	132652000	132653000	1.303063675256994
chr8	132653000	132654000	0.8281367628329076
chr8	132654000	132655000	-0.9639097398656092
chr8	132655000	132656000	0.06077659678556005
chr8	132656000	132657000	0.8383674699898361
chr8	132657000	132658000	-0.3140960159069602
chr8	132658000	132659000	0.17811429634887363
chr8	132659000	132660000	1.4388887193502544
chr8	132660000	132661000	2.223486293400633
chr8	132661000	132662000	1.5770255045881765
chr8	132662000	132663000	1.1729907702954978
chr8	132663000	132664000	-0.8798945295781915
chr8	132664000	132665000	0.6317530772925958
chr8	132665000	132666000	1.496307885380076
chr8	132666000	132667000	1.8420795402800056
chr8	132667000	132668000	-0.11966925317052571
chr8	132668000	132669000	1.584240789496433
chr8	132670000	132671000	0.11450827612457858
chr8	132671000	132672000	0.24139223462119383
chr8	132672000	132673000	0.7903557125947391
chr8	132673000	132674000	2.069510204847314
chr8	132675000	132676000	1.7519450789021147
chr8	132676000	132677000	1.5968361778030242
chr8	132677000	132678000	-0.6238240000163839
chr8	132678000	132679000	0.5713951868829166
chr8	132679000	132680000	1.8140065800968106
chr8	132680000	132681000	0.529441631785808
chr8	132682000	132683000	1.422608334712542
chr8	132683000	132684000	1.6485041641021405
chr8	132684000	132685000	0.48293751529262674
chr8	132685000	132686000	-0.5219504039328741
chr8	132686000	132687000	1.2240761086488012
chr8	132687000	132688000	1.1153435029628316
chr8	132688000	132689000	0.2519412036527662
chr8	132690000	132691000	-1.7370413299388348
chr8	132691000	132692000	-0.338505495228355
chr8	132692000	132693000	0.8302951717169276
chr8	132693000	132694000	-1.0865159482398539
chr8	132694000	132695000	-2.1824223211659874
chr8	132695000	132696000	-0.4186580839407799
chr8	132696000	132697000	-0.3918342071301425
chr8	132697000	132698000	-4.741239513091314
chr8	132698000	132699000	0.771591386481679
chr8	132699000	132700000	-1.5885925477207725
chr8	132700000	132701000	-1.1029490116546878
chr8	132701000	132702000	-0.3372843656502046
chr8	132702000	132703000	-0.5274873324258853
chr8	132703000	132704000	-0.30550513782134336
chr8	132704000	132705000	-0.3700931311305535
chr8	132705000	132706000	0.29496461336885926
chr8	132706000	132707000	0.3818370786838378
chr8	132707000	132708000	-0.7880241181050761
chr8	132708000	132709000	0.47737279724800363
chr8	132709000	132710000	0.17920228713722908
chr8	132710000	132711000	0.23337528181292874
chr8	132711000	132712000	0.2905846816243057
chr8	132712000	132713000	2.6942843596628783
chr8	132714000	132715000	1.0013150085052516
chr8	132716000	132717000	-0.79941246181416
chr8	132717000	132718000	-0.8322161736457636
chr8	132719000	132720000	-0.8602391063879331
chr8	132720000	132721000	1.597506751747519
chr8	132721000	132722000	-1.3144644104827714
chr8	132722000	132723000	-0.10713217909173067
chr8	132723000	132724000	-0.3435315254672906
chr8	132724000	132725000	-0.40980806984672974
chr8	132725000	132726000	-1.9392913185776843
chr8	132727000	132728000	0.30078400474509925
chr8	132728000	132729000	0.28675641948927044
chr8	132729000	132730000	-1.1969754438586238
chr8	132730000	132731000	0.3665165811321226
chr8	132731000	132732000	0.24565122551329263
chr8	132732000	132733000	-0.7212788759862935
chr8	132733000	132734000	0.13495421970409133
chr8	132734000	132735000	-1.015390063514114
chr8	132735000	132736000	-0.6517584557737311
chr8	132736000	132737000	-0.8191069709422013
chr8	132737000	132738000	-0.03351479013028299
chr8	132738000	132739000	-0.9011442378433454
chr8	132739000	132740000	0.5103943190859216
chr8	132740000	132741000	-1.0047531618713803
chr8	132741000	132742000	1.7655538633251415
chr8	132743000	132744000	-0.9771365328051025
chr8	132744000	132745000	-1.159202242757342
chr8	132747000	132748000	-1.5778448623763013
chr8	132748000	132749000	-2.185672755136471
chr8	132749000	132750000	-1.8749516473304952
chr8	132750000	132751000	-1.3583642070998239
chr8	132751000	132752000	-1.695093900249786
chr8	132752000	132753000	1.4327969723061877
chr8	132753000	132754000	-2.535449906333812
chr8	132754000	132755000	0.1978210822684436
chr8	132755000	132756000	0.08108167680666467
chr8	132758000	132759000	1.1335487635411547
chr8	132759000	132760000	-2.462941251930691
chr8	132760000	132761000	0.4575849670954805
chr8	132761000	132762000	-0.26763447705597937
chr8	132762000	132763000	0.48529650502874516
chr8	132763000	132764000	-0.909605010680219
chr8	132767000	132768000	1.2460849119082082
chr8	132768000	132769000	0.8958770296887237
chr8	132770000	132771000	1.305593090414614
chr8	132771000	132772000	1.0534596913685912
chr8	132772000	132773000	-3.19304630873924
chr8	132773000	132774000	0.9995887699691235
chr8	132776000	132777000	-0.44118970947625274
chr8	132777000	132778000	1.9013681966133602
chr8	132778000	132779000	0.7698620662880296
chr8	132779000	132780000	1.5885330431991627
chr8	132781000	132782000	1.1794701092856974
chr8	132782000	132783000	0.17458924560854663
chr8	132783000	132784000	-0.054555169793336966
chr8	132784000	132785000	-0.21011095668089572
chr8	132785000	132786000	-0.0728439239181469
chr8	132786000	132787000	-0.7087335742080362
chr8	132787000	132788000	0.3152394825064094
chr8	132788000	132789000	0.023110265017723036
chr8	132789000	132790000	1.676426290802555
chr8	132790000	132791000	0.5507125077456941
chr8	132792000	132793000	0.06544001616132818
chr8	132793000	132794000	0.21403564382133236
chr8	132794000	132795000	3.8230707312182837
chr8	132795000	132796000	2.2518768361595263
chr8	132796000	132797000	-0.2977200626771698
chr8	132797000	132798000	-1.5245156853107347
chr8	132798000	132799000	2.567452791201107
chr8	132799000	132800000	0.4978342781985376
chr8	132801000	132802000	0.6380395565983223
chr8	132802000	132803000	-0.4141674403465191
chr8	132803000	132804000	1.3670647870805515
chr8	132804000	132805000	1.1028626133547654
chr8	132805000	132806000	0.8430736003947025
chr8	132806000	132807000	1.2123601297097284
chr8	132807000	132808000	0.9235932052886664
chr8	132809000	132810000	0.9175786339279862
chr8	132810000	132811000	0.9824363255468539
chr8	132811000	132812000	2.9080947660943552
chr8	132812000	132813000	1.0806442291704896
chr8	132813000	132814000	1.6264933712230258
chr8	132814000	132815000	3.0983625275982636
chr8	132815000	132816000	0.2831634779867182
chr8	132816000	132817000	0.8803903061533107
chr8	132817000	132818000	2.344073076097041
chr8	132818000	132819000	-0.020485503334590902
chr8	132819000	132820000	0.3261389368717717
chr8	132820000	132821000	0.1327516455348124
chr8	132821000	132822000	1.520505088731665
chr8	132822000	132823000	1.4007190476097389
chr8	132823000	132824000	0.4285748396197151
chr8	132824000	132825000	0.7848250665435303
chr8	132825000	132826000	1.7542831592280073
chr8	132826000	132827000	1.678544242524541
chr8	132827000	132828000	0.9722192198842543
chr8	132828000	132829000	-0.38957375993038734
chr8	132829000	132830000	1.4647961004742656
chr8	132830000	132831000	1.5784359358631153
chr8	132831000	132832000	0.3630682085076073
chr8	132832000	132833000	2.641359230934217
chr8	132833000	132834000	0.24263153079334093
chr8	132834000	132835000	-0.35821231561923195
chr8	132835000	132836000	-0.37405946328978995
chr8	132836000	132837000	1.0450089143719192
chr8	132837000	132838000	1.4261794305822624
chr8	132838000	132839000	0.6186074594028151
chr8	132839000	132840000	2.0468358463016116
chr8	132840000	132841000	1.1028350473474562
chr8	132841000	132842000	2.8342597801464464
chr8	132842000	132843000	1.6526298078273596
chr8	132843000	132844000	1.1693598291845897
chr8	132844000	132845000	1.5825124029527131
chr8	132845000	132846000	-0.33464117332127996
chr8	132846000	132847000	1.2651868198917255
chr8	132847000	132848000	-0.5859112277701739
chr8	132848000	132849000	-0.7908795698339322
chr8	132849000	132850000	-2.2847269048173406
chr8	132850000	132851000	-0.5790186525712546
chr8	132851000	132852000	0.18221959072904304
chr8	132853000	132854000	0.1363541308249843
chr8	132855000	132856000	-0.07965754351818335
chr8	132856000	132857000	0.10363612669188726
chr8	132857000	132858000	-0.34524831676643736
chr8	132858000	132859000	1.2076330680457388
chr8	132859000	132860000	2.936077089974629
chr8	132861000	132862000	0.7976488095605212
chr8	132862000	132863000	-0.744664651690591
chr8	132863000	132864000	1.9426482287299065
chr8	132864000	132865000	0.22488508183445874
chr8	132865000	132866000	1.2493235796903255
chr8	132866000	132867000	1.5258986741183673
chr8	132868000	132869000	0.4565840028097183
chr8	132869000	132870000	1.2579360119105492
chr8	132871000	132872000	2.404661681469231
chr8	132873000	132874000	2.329231864059601
chr8	132874000	132875000	2.005847493134048
chr8	132876000	132877000	0.8467152708929934
chr8	132877000	132878000	2.320027103836925
chr8	132878000	132879000	2.0076050352444206
chr8	132879000	132880000	-0.5299185354769654
chr8	132880000	132881000	1.0357432215092257
chr8	132881000	132882000	2.686414806531993
chr8	132882000	132883000	1.4575290753177401
chr8	132883000	132884000	1.3137916911700773
chr8	132884000	132885000	1.5262300457764058
chr8	132885000	132886000	0.13921989502303914
chr8	132886000	132887000	1.8998165507010696
chr8	132887000	132888000	1.2128053048589533
chr8	132888000	132889000	2.1850357046254305
chr8	132889000	132890000	1.786734653846173
chr8	132890000	132891000	1.4077711194392843
chr8	132891000	132892000	1.1870260131818244
chr8	132894000	132895000	1.265629522738629
chr8	132895000	132896000	0.47020754786140906
chr8	132896000	132897000	-0.18558915774299622
chr8	132897000	132898000	0.16874020343684576
chr8	132898000	132899000	2.1946683309737147
chr8	132899000	132900000	0.0763509762554255
chr8	132901000	132902000	2.1825165075513313
chr8	132902000	132903000	0.3263968514392517
chr8	132903000	132904000	0.31414574226230185
chr8	132904000	132905000	-0.7967753623171271
chr8	132905000	132906000	-1.5890162239532788
chr8	132906000	132907000	2.713928534449182
chr8	132907000	132908000	0.9831789950982017
chr8	132909000	132910000	-0.06256192123071738
chr8	132910000	132911000	1.2705751171960158
chr8	132911000	132912000	1.3235845312077095
chr8	132912000	132913000	1.9301444903193528
chr8	132913000	132914000	1.2755235173651096
chr8	132914000	132915000	1.0761034917148775
chr8	132915000	132916000	0.7928058434315727
chr8	132918000	132919000	0.9192914058000355
chr8	132919000	132920000	-0.38376113977719734
chr8	132921000	132922000	-0.3690203935088911
chr8	132922000	132923000	-0.32727404297817186
chr8	132923000	132924000	0.5672545694935156
chr8	132924000	132925000	-0.5512531415382007
chr8	132925000	132926000	1.1723564879680985
chr8	132926000	132927000	0.38424910075482116
chr8	132927000	132928000	1.0943534412144633
chr8	132928000	132929000	0.1765681725539873
chr8	132929000	132930000	-0.9603344537791847
chr8	132930000	132931000	0.8663303378520868
chr8	132931000	132932000	0.2984865671077639
chr8	132932000	132933000	-0.9462984950211202
chr8	132934000	132935000	1.3119933969352273
chr8	132935000	132936000	0.44772787946147896
chr8	132936000	132937000	1.0673852739702134
chr8	132937000	132938000	1.7806835806412982
chr8	132938000	132939000	1.0758614707812264
chr8	132941000	132942000	1.5482724988331549
chr8	132943000	132944000	0.5117102514290202
chr8	132944000	132945000	1.0233125319894567
chr8	132945000	132946000	1.3931349402765836
chr8	132946000	132947000	-1.2576429353882175
chr8	132947000	132948000	0.26609435248143304
chr8	132948000	132949000	1.8215194784068474
chr8	132949000	132950000	0.9429765717488735
chr8	132951000	132952000	1.15768524192417
chr8	132952000	132953000	0.6217907479558098
chr8	132953000	132954000	1.2724475936290263
chr8	132954000	132955000	2.2311756334466613
chr8	132955000	132956000	-1.5201476623589292
chr8	132956000	132957000	-1.3418137963268848
chr8	132957000	132958000	-0.33537758542902113
chr8	132958000	132959000	2.1661163871684814
chr8	132960000	132961000	0.15596057306359637
chr8	132961000	132962000	0.6928187777230119
chr8	132962000	132963000	1.259275967468497
chr8	132963000	132964000	-0.3427558496691714
chr8	132964000	132965000	1.5954687006450752
chr8	132966000	132967000	2.588283800374081
chr8	132967000	132968000	3.4985509580967653
chr8	132968000	132969000	2.7157218790955815
chr8	132970000	132971000	0.5792792332449889
chr8	132971000	132972000	3.0496379451014017
chr8	132972000	132973000	1.4487646140350603
chr8	132973000	132974000	0.976010251754008
chr8	132974000	132975000	-0.002545908454849879
chr8	132975000	132976000	1.4540686964361282
chr8	132976000	132977000	-0.39806135806055326
chr8	132977000	132978000	0.26522839569118706
chr8	132978000	132979000	1.5539796874285772
chr8	132979000	132980000	-0.0030233293437066816
chr8	132980000	132981000	-1.2621503491528152
chr8	132981000	132982000	0.2967730723681353
chr8	132982000	132983000	-0.5222940596060088
chr8	132983000	132984000	-0.12702546673208368
chr8	132984000	132985000	0.6075612878367295
chr8	132985000	132986000	-0.757314711053994
chr8	132986000	132987000	1.1821252497634374
chr8	132989000	132990000	0.19851488454603805
chr8	132990000	132991000	0.7428059177623171
chr8	132991000	132992000	2.8977780531817317
chr8	132992000	132993000	1.7759527020451167
chr8	132993000	132994000	0.47579896535662686
chr8	132994000	132995000	1.6326279070540173
chr8	132996000	132997000	0.7120485695975525
chr8	132997000	132998000	0.22422990586721447
chr8	132998000	132999000	0.5754418687244169
chr8	132999000	133000000	-1.2243530678137802
chr8	133000000	133001000	1.3646236766626865
chr8	133001000	133002000	2.290067614201747
chr8	133003000	133004000	-0.2195924872520053
chr8	133004000	133005000	0.5099563198514387
chr8	133005000	133006000	2.266345828900241
chr8	133006000	133007000	0.4273431457734928
chr8	133008000	133009000	1.4123820895374577
chr8	133009000	133010000	0.7402762488230936
chr8	133010000	133011000	-0.059283606835003416
chr8	133011000	133012000	0.20060868004209373
chr8	133012000	133013000	0.6674441858050844
chr8	133013000	133014000	1.9071433823435269
chr8	133014000	133015000	0.19695230026724286
chr8	133015000	133016000	-0.542689107218969
chr8	133016000	133017000	1.685573501313278
chr8	133017000	133018000	0.6927952033310237
chr8	133018000	133019000	0.623848959550535
chr8	133019000	133020000	-1.0621322152701773
chr8	133020000	133021000	1.8729275353163812
chr8	133021000	133022000	0.775665374539015
chr8	133022000	133023000	2.4690446688083556
chr8	133023000	133024000	1.095641307123335
chr8	133025000	133026000	1.4437310362826026
chr8	133026000	133027000	2.197549317071654
chr8	133027000	133028000	0.4348184533778198
chr8	133028000	133029000	1.9334419340851206
chr8	133029000	133030000	1.6822403999218094
chr8	133030000	133031000	-0.04247101790012961
chr8	133031000	133032000	1.0733757689508283
chr8	133032000	133033000	1.1584409248658607
chr8	133033000	133034000	0.9728716268643554
chr8	133034000	133035000	3.039372781226269
chr8	133035000	133036000	2.1117096159807405
chr8	133036000	133037000	1.5362577431267102
chr8	133037000	133038000	-0.18466381658602857
chr8	133038000	133039000	1.615458740491019
chr8	133039000	133040000	0.9512341022522369
chr8	133040000	133041000	2.514405904839448
chr8	133043000	133044000	0.8042652825289326
chr8	133044000	133045000	2.12313412431227
chr8	133046000	133047000	1.2429359019782338
chr8	133047000	133048000	0.31673791719914246
chr8	133048000	133049000	2.1519655287794177
chr8	133049000	133050000	2.494898903846621
chr8	133051000	133052000	0.1436894465811899
chr8	133052000	133053000	1.2051933796448036
chr8	133053000	133054000	0.15156027125371216
chr8	133054000	133055000	1.156958638727505
chr8	133055000	133056000	2.870175822176226
chr8	133056000	133057000	0.21781704400089194
chr8	133058000	133059000	0.7229184769536265
chr8	133059000	133060000	2.208845794639311
chr8	133060000	133061000	2.032380518869805
chr8	133069000	133070000	0.03163924849705375
chr8	133071000	133072000	-0.034322418155017846
chr8	133073000	133074000	-0.3944277845388572
chr8	133074000	133075000	0.6796253350555137
chr8	133075000	133076000	0.6741255893511752
chr8	133077000	133078000	2.304586710596678
chr8	133078000	133079000	1.9503414991159063
chr8	133079000	133080000	1.838964832376291
chr8	133080000	133081000	-0.5191157122266413
chr8	133082000	133083000	1.6010790048900847
chr8	133083000	133084000	1.2334830826873069
chr8	133084000	133085000	1.0836027500017698
chr8	133085000	133086000	0.32220431589120213
chr8	133086000	133087000	1.5956536448844436
chr8	133087000	133088000	0.919203113967343
chr8	133088000	133089000	0.547671188759835
chr8	133089000	133090000	1.3383426832580718
chr8	133090000	133091000	0.24976364542411766
chr8	133091000	133092000	1.5202248212850353
chr8	133092000	133093000	1.0582850186405717
chr8	133093000	133094000	0.8035793840572689
chr8	133098000	133099000	1.3960551334226436
chr8	133099000	133100000	1.4988377523693799
chr8	133100000	133101000	-1.2105275160391868
chr8	133101000	133102000	-0.03968626645397706
chr8	133104000	133105000	-0.06856163710455739
chr8	133105000	133106000	0.455019417582834
chr8	133106000	133107000	1.185716721361203
chr8	133107000	133108000	0.806139677232417
chr8	133109000	133110000	1.6037214373729785
chr8	133110000	133111000	0.6219794312352968
chr8	133112000	133113000	0.936108860839139
chr8	133113000	133114000	1.4486068454691436
chr8	133114000	133115000	2.424164797924386
chr8	133115000	133116000	0.039292645020079314
chr8	133117000	133118000	2.2100283652737205
chr8	133119000	133120000	1.189000394852184
chr8	133120000	133121000	1.3381279322733535
chr8	133121000	133122000	0.2750613902736062
chr8	133122000	133123000	0.849917956419794
chr8	133123000	133124000	2.1812753019291877
chr8	133124000	133125000	0.3721208796679953
chr8	133125000	133126000	-0.06308888120443869
chr8	133126000	133127000	-0.5387351821028741
chr8	133127000	133128000	2.5621016012901285
chr8	133128000	133129000	2.4083118008345163
chr8	133129000	133130000	2.475374644024153
chr8	133130000	133131000	0.9312097441663455
chr8	133131000	133132000	-0.09238926743339816
chr8	133132000	133133000	3.1138555747711285
chr8	133134000	133135000	1.0001574488692753
chr8	133135000	133136000	0.9524445834256062
chr8	133137000	133138000	3.0732980737690236
chr8	133138000	133139000	-0.19213606667778954
chr8	133139000	133140000	-0.13947273102806915
chr8	133140000	133141000	-1.011844808975469
chr8	133141000	133142000	-0.3494946773353036
chr8	133142000	133143000	-0.09744760315998477
chr8	133143000	133144000	-1.725902004367612
chr8	133144000	133145000	0.17295090023837142
chr8	133145000	133146000	1.5163737330045828
chr8	133147000	133148000	0.06672720960849406
chr8	133148000	133149000	-0.7339614886457071
chr8	133149000	133150000	0.6290468865168558
chr8	133150000	133151000	0.4750197211012897
chr8	133151000	133152000	-0.26200261857017576
chr8	133152000	133153000	-1.5687781659463331
chr8	133153000	133154000	0.10397765374433493
chr8	133155000	133156000	0.7399472194270229
chr8	133156000	133157000	-2.920074677123577
chr8	133157000	133158000	-0.10518017392798382
chr8	133158000	133159000	3.689978600372926
chr8	133159000	133160000	-0.26598038425969633
chr8	133160000	133161000	-0.3425598180071024
chr8	133161000	133162000	-0.692413651767136
chr8	133162000	133163000	-0.7436229044838708
chr8	133163000	133164000	-2.0056941370627364
chr8	133164000	133165000	-1.1610716287148146
chr8	133165000	133166000	-1.5637892041898729
chr8	133166000	133167000	-0.6839096203635415
chr8	133167000	133168000	0.3142271528980448
chr8	133168000	133169000	-0.6074604803408191
chr8	133170000	133171000	0.938907796377337
chr8	133171000	133172000	1.0605376724763798
chr8	133172000	133173000	0.5720062879220725
chr8	133173000	133174000	0.1436350597135958
chr8	133174000	133175000	-0.6416293788255887
chr8	133175000	133176000	-0.8798217920761188
chr8	133176000	133177000	-0.49612028783935935
chr8	133177000	133178000	4.707684865062148
chr8	133178000	133179000	-1.2421122461989984
chr8	133179000	133180000	-2.4400461658347745
chr8	133180000	133181000	0.7228352482949012
chr8	133181000	133182000	0.9660457819085695
chr8	133182000	133183000	0.2845029047636486
chr8	133183000	133184000	0.3857981309858059
chr8	133184000	133185000	0.2505871340454183
chr8	133185000	133186000	0.9784100958668099
chr8	133186000	133187000	-1.0149792451184014
chr8	133187000	133188000	0.05670971048394949
chr8	133188000	133189000	-1.1134262505700272
chr8	133189000	133190000	-0.9074972471331578
chr8	133191000	133192000	1.926393652186371
chr8	133192000	133193000	2.7495365893969668
chr8	133193000	133194000	1.3915721671466743
chr8	133195000	133196000	3.0310191662750308
chr8	133196000	133197000	-0.3456131883010751
chr8	133197000	133198000	1.6442876151976715
chr8	133198000	133199000	2.3868637049101027
chr8	133199000	133200000	0.20353704852268004
chr8	133200000	133201000	2.3559052625495855
chr8	133201000	133202000	0.3970542408454192
chr8	133205000	133206000	0.6140039863284079
chr8	133207000	133208000	0.6768888411449605
chr8	133208000	133209000	0.5355318238409444
chr8	133210000	133211000	2.442393026284246
chr8	133211000	133212000	0.6914793309241299
chr8	133212000	133213000	1.41984916757779
chr8	133215000	133216000	-0.6764454724095154
chr8	133216000	133217000	1.736699355764763
chr8	133218000	133219000	2.197539331607905
chr8	133219000	133220000	2.6251549993472825
chr8	133220000	133221000	3.5100001235853493
chr8	133221000	133222000	2.676408676405711
chr8	133223000	133224000	1.2372642371668943
chr8	133225000	133226000	1.8985891237843984
chr8	133226000	133227000	1.5954817842127504
chr8	133227000	133228000	1.7364941222399524
chr8	133228000	133229000	1.6997060453819772
chr8	133230000	133231000	2.099645193913933
chr8	133231000	133232000	0.005857317102911916
chr8	133233000	133234000	2.243687233329133
chr8	133234000	133235000	3.0582673035242656
chr8	133235000	133236000	1.043395888733662
chr8	133236000	133237000	1.0125845285635573
chr8	133237000	133238000	2.549699060054437
chr8	133238000	133239000	3.055824133839794
chr8	133239000	133240000	3.558654336293188
chr8	133240000	133241000	0.03583843893233323
chr8	133241000	133242000	2.380491635961653
chr8	133242000	133243000	1.9773433503223783
chr8	133243000	133244000	1.7615564176923684
chr8	133244000	133245000	1.6095715619639333
chr8	133245000	133246000	3.6364305856361017
chr8	133248000	133249000	1.839583106046407
chr8	133249000	133250000	0.29110866738723945
chr8	133250000	133251000	0.7359821167258154
chr8	133251000	133252000	1.2089046519418394
chr8	133253000	133254000	0.8817873469595421
chr8	133254000	133255000	0.14643294473637636
chr8	133255000	133256000	1.015673227812213
chr8	133256000	133257000	1.5505653246714983
chr8	133257000	133258000	2.7493406998790495
chr8	133259000	133260000	1.4480971857059175
chr8	133260000	133261000	0.2777963573302928
chr8	133261000	133262000	1.038040390633074
chr8	133262000	133263000	3.179427780436357
chr8	133265000	133266000	1.9025589910694038
chr8	133267000	133268000	3.21114136686226
chr8	133268000	133269000	2.344339815632782
chr8	133270000	133271000	0.34826728743561663
chr8	133275000	133276000	1.2274390529508634
chr8	133276000	133277000	1.3454221449158394
chr8	133277000	133278000	1.6342134401075907
chr8	133278000	133279000	1.5760620582147777
chr8	133281000	133282000	0.03812955108081787
chr8	133284000	133285000	1.1949736868403666
chr8	133285000	133286000	3.270664326446169
chr8	133286000	133287000	1.8951593371054791
chr8	133288000	133289000	2.025570516725411
chr8	133289000	133290000	2.8833664684080196
chr8	133290000	133291000	2.630549529098822
chr8	133291000	133292000	1.1440414506406211
chr8	133292000	133293000	1.9960217295303462
chr8	133293000	133294000	2.784819184431148
chr8	133294000	133295000	0.3542221988711343
chr8	133295000	133296000	1.7827551592277537
chr8	133296000	133297000	3.04615612014547
chr8	133297000	133298000	-1.065862041468752
chr8	133298000	133299000	0.42757409858557577
chr8	133299000	133300000	1.45539517202492
chr8	133300000	133301000	1.5788965230517569
chr8	133301000	133302000	1.1522783178264802
chr8	133302000	133303000	0.6575319953449738
chr8	133303000	133304000	1.2497031537633057
chr8	133304000	133305000	3.3916981002158715
chr8	133305000	133306000	3.7597559536035794
chr8	133306000	133307000	0.9022641240046856
chr8	133309000	133310000	2.671355029370155
chr8	133311000	133312000	-0.4435099608188736
chr8	133315000	133316000	0.9423918469209023
chr8	133316000	133317000	1.4350012104817806
chr8	133318000	133319000	0.16074631869134215
chr8	133319000	133320000	0.18380485644137926
chr8	133320000	133321000	-0.7193019043569439
chr8	133321000	133322000	-1.8213114483956823
chr8	133324000	133325000	1.2534565171597594
chr8	133325000	133326000	0.31301065242305787
chr8	133326000	133327000	2.022992180472795
chr8	133327000	133328000	0.3058203801180212
chr8	133328000	133329000	2.091965627224177
chr8	133329000	133330000	0.16944890890775116
chr8	133332000	133333000	1.133886022410222
chr8	133333000	133334000	0.9925701741169543
chr8	133334000	133335000	-0.3437651288736227
chr8	133335000	133336000	-0.14433286081751842
chr8	133336000	133337000	3.0210845244138675
chr8	133337000	133338000	2.201507372473239
chr8	133338000	133339000	-0.47032779476112724
chr8	133339000	133340000	1.888133807947942
chr8	133340000	133341000	-0.7451583760948832
chr8	133341000	133342000	0.25580580094374616
chr8	133342000	133343000	0.1315246748176451
chr8	133344000	133345000	0.46793536583928336
chr8	133346000	133347000	-0.1543294044848075
chr8	133347000	133348000	1.774903989379766
chr8	133349000	133350000	1.940169181685253
chr8	133350000	133351000	-0.32000941830877133
chr8	133351000	133352000	0.2329473841386371
chr8	133352000	133353000	-0.10472521161559226
chr8	133354000	133355000	-0.6999194904732352
chr8	133355000	133356000	-1.1085136062263699
chr8	133356000	133357000	2.0733680081885897
chr8	133357000	133358000	-0.48256809497211767
chr8	133361000	133362000	0.24068606009669838
chr8	133363000	133364000	-0.1885395770127397
chr8	133364000	133365000	-0.8172909752926424
chr8	133365000	133366000	1.115919952802323
chr8	133366000	133367000	0.5652880570153299
chr8	133367000	133368000	-0.8131120694677947
chr8	133368000	133369000	0.05428546433707987
chr8	133369000	133370000	1.100773122491403
chr8	133370000	133371000	1.6221062513652778
chr8	133371000	133372000	1.7192951546127362
chr8	133372000	133373000	0.09101948751028778
chr8	133373000	133374000	-0.033290401955472254
chr8	133374000	133375000	-0.041653893238877436
chr8	133379000	133380000	-0.11679335349628492
chr8	133380000	133381000	-0.7161991969174928
chr8	133381000	133382000	-0.4912818866311686
chr8	133382000	133383000	-1.1244944107895358
chr8	133383000	133384000	1.0182508402261765
chr8	133384000	133385000	0.07999709951971391
chr8	133385000	133386000	0.25328343553572213
chr8	133386000	133387000	0.12474416880908938
chr8	133387000	133388000	-0.5406505247760681
chr8	133388000	133389000	1.3973787310094137
chr8	133390000	133391000	-0.24727420645505407
chr8	133391000	133392000	1.6506078347389987
chr8	133392000	133393000	-1.3926244415390858
chr8	133393000	133394000	1.5482324545942365
chr8	133394000	133395000	-0.3787272130959792
chr8	133397000	133398000	-0.006682551057598892
chr8	133398000	133399000	1.042853474842456
chr8	133399000	133400000	-1.000145501881156
chr8	133400000	133401000	1.863247066198664
chr8	133401000	133402000	0.028232085443561636
chr8	133405000	133406000	1.1936393954346791
chr8	133406000	133407000	0.222479178964961
chr8	133407000	133408000	0.9078050747614966
chr8	133408000	133409000	0.9747599382826339
chr8	133409000	133410000	-0.05441011301295987
chr8	133410000	133411000	-0.5992940106882172
chr8	133412000	133413000	-0.6069231494112143
chr8	133413000	133414000	-0.24579240382985484
chr8	133415000	133416000	-0.6752457286391473
chr8	133416000	133417000	1.1548204535926159
chr8	133418000	133419000	1.1407914831594907
chr8	133419000	133420000	0.3525036991941272
chr8	133420000	133421000	-0.25554926262324595
chr8	133422000	133423000	1.168673319178359
chr8	133423000	133424000	0.6662824977999212
chr8	133425000	133426000	0.6587454363089268
chr8	133426000	133427000	-0.8498550351321855
chr8	133427000	133428000	0.13541597343018183
chr8	133429000	133430000	-1.574130219160596
chr8	133430000	133431000	0.10623475686085922
chr8	133431000	133432000	-1.8250127862995846
chr8	133432000	133433000	0.6244747463154827
chr8	133433000	133434000	0.7051114355815508
chr8	133434000	133435000	-0.5706672466105758
chr8	133435000	133436000	-0.34003679215201316
chr8	133436000	133437000	0.2154609589341576
chr8	133437000	133438000	0.22226824302044493
chr8	133438000	133439000	0.6556058840868672
chr8	133439000	133440000	0.993787972610737
chr8	133440000	133441000	1.4051880695888148
chr8	133442000	133443000	1.2862759898650287
chr8	133443000	133444000	1.2534764786134975
chr8	133444000	133445000	-1.4623246839071162
chr8	133446000	133447000	1.586749741265392
chr8	133447000	133448000	-0.6499129597936998
chr8	133448000	133449000	1.2211703554911393
chr8	133449000	133450000	1.0146731559795767
chr8	133450000	133451000	3.3000404949857383
chr8	133451000	133452000	1.8566033832801416
chr8	133454000	133455000	2.516238689138502
chr8	133455000	133456000	2.6841285216975783
chr8	133457000	133458000	2.4967047076746387
chr8	133458000	133459000	3.0779464385751125
chr8	133459000	133460000	4.663704731223116
chr8	133460000	133461000	1.2784225874759727
chr8	133461000	133462000	4.698968742283801
chr8	133462000	133463000	2.166018939589624
chr8	133464000	133465000	2.7342793172435425
chr8	133465000	133466000	3.1830064728217415
chr8	133466000	133467000	4.432230734783803
chr8	133467000	133468000	4.247804538228429
chr8	133468000	133469000	2.718814734886205
chr8	133469000	133470000	4.334025192553201
chr8	133470000	133471000	3.545196361840693
chr8	133471000	133472000	3.158229363640276
chr8	133472000	133473000	2.7289495793053433
chr8	133473000	133474000	0.07941949654858625
chr8	133474000	133475000	0.3829012597300671
chr8	133475000	133476000	3.739373870285511
chr8	133476000	133477000	2.3002887803105074
chr8	133477000	133478000	1.881255941889403
chr8	133478000	133479000	2.5023573116704774
chr8	133479000	133480000	3.194720325443709
chr8	133480000	133481000	2.4507254480171055
chr8	133481000	133482000	1.2161866443710503
chr8	133483000	133484000	1.2018510859321374
chr8	133484000	133485000	-0.10700045932213426
chr8	133489000	133490000	2.316402314644159
chr8	133492000	133493000	3.206455930595393
chr8	133493000	133494000	2.6834223513284665
chr8	133495000	133496000	1.2190084616699324
chr8	133496000	133497000	1.4770155045473405
chr8	133499000	133500000	2.416132807108196
chr8	133500000	133501000	0.6891546332936656
chr8	133501000	133502000	3.1267553955910214
chr8	133502000	133503000	1.5111465843754732
chr8	133503000	133504000	2.071286813737844
chr8	133504000	133505000	0.9532377334748912
chr8	133505000	133506000	0.68091756753381
chr8	133506000	133507000	0.22484630874078057
chr8	133508000	133509000	4.086591761916417
chr8	133509000	133510000	1.9189236463903
chr8	133510000	133511000	0.6823478212610491
chr8	133511000	133512000	1.2502924555482122
chr8	133512000	133513000	1.0560036146213014
chr8	133513000	133514000	1.114591526233179
chr8	133514000	133515000	2.2489330296621977
chr8	133515000	133516000	2.4315297082171394
chr8	133516000	133517000	0.6686717513255227
chr8	133517000	133518000	1.9185397635089525
chr8	133518000	133519000	0.7812736868109508
chr8	133519000	133520000	3.152047817192783
chr8	133522000	133523000	0.8003478107045942
chr8	133523000	133524000	2.031183027055139
chr8	133525000	133526000	1.7776431545069034
chr8	133526000	133527000	2.218863347722133
chr8	133527000	133528000	2.2168118135920167
chr8	133529000	133530000	1.55669843667449
chr8	133530000	133531000	2.4589987675374525
chr8	133532000	133533000	2.418370938206975
chr8	133533000	133534000	2.9739792452068796
chr8	133534000	133535000	1.6186950118355263
chr8	133535000	133536000	2.083548972960191
chr8	133536000	133537000	2.1521436066032256
chr8	133537000	133538000	3.590208645902196
chr8	133538000	133539000	0.8184877694672443
chr8	133539000	133540000	2.0408258373142356
chr8	133543000	133544000	2.8274951191440043
chr8	133545000	133546000	1.6459305743557358
chr8	133547000	133548000	0.7666402323029041
chr8	133548000	133549000	0.7051590277702402
chr8	133549000	133550000	1.7095947050031293
chr8	133550000	133551000	0.8631813941253251
chr8	133551000	133552000	2.6000595630286027
chr8	133552000	133553000	1.9289209144797763
chr8	133553000	133554000	3.2664535903608285
chr8	133554000	133555000	2.7174155638926645
chr8	133555000	133556000	3.915649724894455
chr8	133556000	133557000	8.909381164713139
chr8	133557000	133558000	0.13209419481250034
chr8	133558000	133559000	1.718729767154571
chr8	133559000	133560000	2.6598729654588666
chr8	133560000	133561000	3.62027851687316
chr8	133563000	133564000	1.9685834190688167
chr8	133564000	133565000	1.659216423490649
chr8	133565000	133566000	1.3736584992475178
chr8	133566000	133567000	2.8717056662079123
chr8	133567000	133568000	2.0327686441580095
chr8	133568000	133569000	2.366753307299701
chr8	133569000	133570000	2.0946459108286786
chr8	133570000	133571000	5.553813023195007
chr8	133571000	133572000	6.698959492463411
chr8	133572000	133573000	3.7871532564446824
chr8	133577000	133578000	0.08331549169260903
chr8	133580000	133581000	-2.0944170213158757
chr8	133581000	133582000	-0.4603769329764229
chr8	133582000	133583000	1.030538500046946
chr8	133583000	133584000	0.358006775268105
chr8	133584000	133585000	-0.14148382164388557
chr8	133585000	133586000	-1.0690707882602686
chr8	133588000	133589000	0.6368501534313753
chr8	133589000	133590000	-0.5304314522214115
chr8	133590000	133591000	0.4433928858334964
chr8	133591000	133592000	0.5105589039969688
chr8	133592000	133593000	-1.0385185095994243
chr8	133593000	133594000	-1.0229179612706023
chr8	133594000	133595000	0.5132209720588153
chr8	133595000	133596000	-0.0004390268572201732
chr8	133596000	133597000	0.8482523238764236
chr8	133598000	133599000	0.050946551208360044
chr8	133599000	133600000	-0.11608820105839592
chr8	133600000	133601000	-0.7736307496936412
chr8	133601000	133602000	1.3094156794201155
chr8	133602000	133603000	-1.3153853481929145
chr8	133603000	133604000	-2.2682002931551613
chr8	133606000	133607000	-0.3105492176162423
chr8	133608000	133609000	2.0575965797666207
chr8	133609000	133610000	-0.2947094155659576
chr8	133610000	133611000	-0.9181227841642919
chr8	133611000	133612000	-2.36089313708829
chr8	133612000	133613000	-1.5419732046401622
chr8	133613000	133614000	0.29948798124465265
chr8	133614000	133615000	-0.8037049638464514
chr8	133616000	133617000	-1.167921704140475
chr8	133618000	133619000	0.8736482776815124
chr8	133619000	133620000	0.7165026465204958
chr8	133622000	133623000	-1.0360081138947306
chr8	133623000	133624000	1.7860855286919428
chr8	133624000	133625000	1.1105485065280014
chr8	133625000	133626000	-2.497121311552375
chr8	133626000	133627000	0.7096908097781763
chr8	133629000	133630000	-0.43277244936433035
chr8	133630000	133631000	-1.448192868341679
chr8	133632000	133633000	-0.15308303050501493
chr8	133633000	133634000	-0.937214340413007
chr8	133634000	133635000	-0.5896122359514391
chr8	133635000	133636000	-2.224901361763635
chr8	133636000	133637000	-0.9272441225782602
chr8	133637000	133638000	-0.821411425406962
chr8	133638000	133639000	-1.1446056630169483
chr8	133639000	133640000	0.7061498476904884
chr8	133640000	133641000	-0.16028698780789427
chr8	133641000	133642000	0.16289234138771608
chr8	133642000	133643000	0.4724434955789908
chr8	133643000	133644000	-1.2138819963997876
chr8	133644000	133645000	-0.16772770844793689
chr8	133645000	133646000	-0.14449801805225088
chr8	133646000	133647000	-0.274812754117818
chr8	133647000	133648000	-0.30853229726344367
chr8	133648000	133649000	-0.790405378637627
chr8	133649000	133650000	-1.3333939230534162
chr8	133650000	133651000	1.2419112366419867
chr8	133651000	133652000	-0.7303178938411286
chr8	133652000	133653000	0.33262257946087587
chr8	133653000	133654000	-1.7687760832145263
chr8	133654000	133655000	-1.5713477452645068
chr8	133655000	133656000	-2.4183054952275485
chr8	133656000	133657000	0.47449816747549406
chr8	133657000	133658000	-0.749050991203223
chr8	133658000	133659000	1.0558613969984647
chr8	133659000	133660000	-1.0056368033559784
chr8	133660000	133661000	0.4192921265162027
chr8	133661000	133662000	1.9069667613509897
chr8	133662000	133663000	-0.45421642727840006
chr8	133663000	133664000	-0.17584483039765622
chr8	133664000	133665000	0.15989247591911152
chr8	133665000	133666000	-0.04136631519844029
chr8	133666000	133667000	0.1529082220680804
chr8	133667000	133668000	-1.7195918743648864
chr8	133669000	133670000	-1.4313102494956929
chr8	133670000	133671000	-0.5502924167582842
chr8	133672000	133673000	-1.2927161871173574
chr8	133673000	133674000	-0.1408580126191424
chr8	133674000	133675000	-0.03942498657208864
chr8	133675000	133676000	-0.3691393055344306
chr8	133676000	133677000	-1.8087632842879844
chr8	133677000	133678000	-0.0840343824477236
chr8	133678000	133679000	-0.7203330443333782
chr8	133679000	133680000	-2.5227391229688747
chr8	133680000	133681000	-0.25007999801260594
chr8	133681000	133682000	-0.053540709849608424
chr8	133683000	133684000	0.22477274808105027
chr8	133684000	133685000	-0.719844538425114
chr8	133686000	133687000	1.3147886485246665
chr8	133687000	133688000	1.060260540863111
chr8	133688000	133689000	-1.4719089858405796
chr8	133689000	133690000	-0.36342803412929875
chr8	133691000	133692000	1.129168037098259
chr8	133692000	133693000	-0.4026876808137776
chr8	133693000	133694000	0.141991060823331
chr8	133694000	133695000	1.9180043537097082
chr8	133697000	133698000	0.9367828884633397
chr8	133698000	133699000	-2.335141559505642
chr8	133699000	133700000	-1.3608445262886721
chr8	133701000	133702000	-0.9220403571443726
chr8	133703000	133704000	0.881131455927711
chr8	133704000	133705000	-2.3775596222758844
chr8	133705000	133706000	-0.45164550193783687
chr8	133706000	133707000	-0.7872855728921548
chr8	133707000	133708000	0.1009016617088302
chr8	133708000	133709000	0.29024068644107176
chr8	133709000	133710000	-1.9807931187721162
chr8	133710000	133711000	0.13129089442444877
chr8	133713000	133714000	-0.523571564946752
chr8	133716000	133717000	-0.8207997006585543
chr8	133717000	133718000	-0.45909606973474515
chr8	133720000	133721000	-0.9414796828054357
chr8	133721000	133722000	-0.42423005533762426
chr8	133722000	133723000	-0.08184231198297431
chr8	133723000	133724000	-0.720192733699531
chr8	133724000	133725000	0.3465228213140056
chr8	133725000	133726000	1.718620793927941
chr8	133727000	133728000	0.5232938442575414
chr8	133728000	133729000	1.3256075508816014
chr8	133730000	133731000	-0.208569005373991
chr8	133731000	133732000	1.606780460986849
chr8	133732000	133733000	-0.9635016423708219
chr8	133733000	133734000	-0.5310160140172437
chr8	133734000	133735000	-1.3306094574473142
chr8	133735000	133736000	-0.8680366955893973
chr8	133736000	133737000	1.434413519314667
chr8	133738000	133739000	-0.37351529748186524
chr8	133739000	133740000	-1.332137895174008
chr8	133740000	133741000	-1.9025193470321218
chr8	133741000	133742000	-0.998171447840458
chr8	133743000	133744000	-0.905736184962195
chr8	133744000	133745000	-0.39035220923842184
chr8	133745000	133746000	-1.1231041830339155
chr8	133746000	133747000	0.20966119544410905
chr8	133747000	133748000	-1.4297649408749775
chr8	133748000	133749000	-1.475659178935906
chr8	133750000	133751000	0.06750605276333017
chr8	133751000	133752000	-1.5042483651785072
chr8	133752000	133753000	-2.4921048735943367
chr8	133753000	133754000	-0.5678758128088526
chr8	133754000	133755000	1.3541522151263636
chr8	133755000	133756000	-1.1544342720386402
chr8	133759000	133760000	-0.8295350678811831
chr8	133760000	133761000	1.153442501442278
chr8	133761000	133762000	0.9018022587681557
chr8	133762000	133763000	0.9224806855919843
chr8	133763000	133764000	1.5177369213416352
chr8	133764000	133765000	-0.09728739012526677
chr8	133765000	133766000	-1.1667736521756276
chr8	133766000	133767000	-0.05980287268795781
chr8	133767000	133768000	2.5409208721789334
chr8	133768000	133769000	1.2263579582412365
chr8	133769000	133770000	0.47086565845970507
chr8	133770000	133771000	-0.14522864009862194
chr8	133771000	133772000	1.4152003930497543
chr8	133772000	133773000	0.9593135520643389
chr8	133773000	133774000	0.698447024556083
chr8	133774000	133775000	0.6427863435290347
chr8	133775000	133776000	2.2295950391471835
chr8	133776000	133777000	0.23170803904756115
chr8	133777000	133778000	1.4704405121976118
chr8	133778000	133779000	-1.5769675415223756
chr8	133779000	133780000	-0.7396914543067368
chr8	133780000	133781000	0.826601542432426
chr8	133781000	133782000	-0.1250780071316835
chr8	133782000	133783000	0.01462689032631183
chr8	133783000	133784000	2.295224517369393
chr8	133784000	133785000	-0.06848974148564531
chr8	133785000	133786000	-0.9190427074022458
chr8	133786000	133787000	-0.3021708812811653
chr8	133787000	133788000	-0.2660232052437214
chr8	133788000	133789000	-0.2699456962461656
chr8	133789000	133790000	-1.83788298440392
chr8	133791000	133792000	-0.9154577876827145
chr8	133792000	133793000	-1.2065293386187848
chr8	133794000	133795000	-0.03308917056223842
chr8	133795000	133796000	0.28502360348483297
chr8	133798000	133799000	-1.1133009646422636
chr8	133799000	133800000	-0.039991318092117784
chr8	133801000	133802000	-0.7271997815729473
chr8	133802000	133803000	-2.313981238729912
chr8	133803000	133804000	-0.4771228921442658
chr8	133804000	133805000	-1.8875713041366609
chr8	133805000	133806000	0.6864657480432156
chr8	133806000	133807000	-0.8364160304905707
chr8	133807000	133808000	1.253238732895693
chr8	133808000	133809000	1.2352315782712298
chr8	133809000	133810000	-0.4566691397123825
chr8	133810000	133811000	-0.1749455465214722
chr8	133812000	133813000	-0.8516653479764511
chr8	133813000	133814000	-1.568883334830522
chr8	133814000	133815000	0.23522338201047535
chr8	133815000	133816000	-0.21813034359952224
chr8	133817000	133818000	-0.2396649948207525
chr8	133818000	133819000	-1.3046539275003615
chr8	133819000	133820000	0.4493444521244519
chr8	133821000	133822000	-0.509836551835707
chr8	133822000	133823000	-0.35787243353798504
chr8	133823000	133824000	-1.606741315911292
chr8	133824000	133825000	-0.5392700406596189
chr8	133825000	133826000	-3.356639268447463
chr8	133826000	133827000	-1.1001308222840045
chr8	133827000	133828000	-0.6913424492657391
chr8	133828000	133829000	-1.4981984536531776
chr8	133829000	133830000	-0.5909845313539445
chr8	133830000	133831000	-0.05475455442220681
chr8	133831000	133832000	1.4360841834345481
chr8	133833000	133834000	-1.0721983771386954
chr8	133834000	133835000	-0.48321589304055523
chr8	133835000	133836000	0.34537850266303216
chr8	133836000	133837000	-0.5024695408954104
chr8	133837000	133838000	-1.243868739710759
chr8	133840000	133841000	0.6567038259839868
chr8	133841000	133842000	-1.0516946815336117
chr8	133842000	133843000	-1.343124067752976
chr8	133844000	133845000	0.21053833659328292
chr8	133845000	133846000	-2.022920708126724
chr8	133846000	133847000	-0.7130134986916656
chr8	133847000	133848000	0.6712061283916393
chr8	133848000	133849000	-0.37183144531531653
chr8	133849000	133850000	-1.3081207492517883
chr8	133850000	133851000	2.0147773301857095
chr8	133851000	133852000	1.7146714993759538
chr8	133852000	133853000	-0.12944996817262752
chr8	133853000	133854000	1.209085295159499
chr8	133854000	133855000	-1.1520763318980984
chr8	133855000	133856000	-3.007132818635116
chr8	133856000	133857000	-1.1999016094993487
chr8	133857000	133858000	-2.7761893511474414
chr8	133858000	133859000	-1.7981884042613496
chr8	133859000	133860000	-0.43276255702776417
chr8	133861000	133862000	1.2690763155240306
chr8	133862000	133863000	-1.485471880402274
chr8	133863000	133864000	-1.365857297876584
chr8	133864000	133865000	-2.5672618323437146
chr8	133865000	133866000	-2.0681311720642097
chr8	133867000	133868000	-1.8999511815776429
chr8	133868000	133869000	-3.0222620021303506
chr8	133869000	133870000	-0.2806760760151819
chr8	133870000	133871000	0.374736841047906
chr8	133871000	133872000	0.8026505998797057
chr8	133872000	133873000	-1.0402254705113632
chr8	133873000	133874000	1.1956440860612956
chr8	133874000	133875000	0.08368162011884903
chr8	133875000	133876000	-0.7027163137265618
chr8	133876000	133877000	-1.667323879430003
chr8	133879000	133880000	1.3225609573781885
chr8	133880000	133881000	0.6602694925817348
chr8	133881000	133882000	-0.4596858798136789
chr8	133882000	133883000	2.420591641049851
chr8	133883000	133884000	1.8173396423803083
chr8	133886000	133887000	1.8447351712551454
chr8	133887000	133888000	-0.9634533242119528
chr8	133888000	133889000	-1.1975216805734081
chr8	133889000	133890000	0.6505060322664364
chr8	133890000	133891000	0.8249637280603949
chr8	133892000	133893000	-0.9660322370573929
chr8	133893000	133894000	1.2377945967195294
chr8	133894000	133895000	-0.013438131157236839
chr8	133895000	133896000	-2.405706829854801
chr8	133896000	133897000	1.0906459257850791
chr8	133897000	133898000	-1.070734435639041
chr8	133898000	133899000	-0.7374542751093135
chr8	133899000	133900000	0.5395082302901513
chr8	133900000	133901000	-1.5404095493781615
chr8	133901000	133902000	-1.4902310114532589
chr8	133902000	133903000	-0.4612619237504841
chr8	133903000	133904000	-1.5803865409773075
chr8	133904000	133905000	1.0912447879529206
chr8	133905000	133906000	-1.3673618265110268
chr8	133906000	133907000	-1.5952891198210242
chr8	133907000	133908000	-0.28588739355784026
chr8	133908000	133909000	-0.4005387577964255
chr8	133909000	133910000	-0.6659860648574004
chr8	133912000	133913000	-1.524573101746098
chr8	133913000	133914000	-0.3525579510392971
chr8	133914000	133915000	-1.2992197984013738
chr8	133915000	133916000	-0.15736339686372353
chr8	133916000	133917000	0.2688381232513927
chr8	133920000	133921000	-0.9907988101022247
chr8	133921000	133922000	-2.3197637919108502
chr8	133922000	133923000	0.9490476489300682
chr8	133923000	133924000	-2.2193178114285916
chr8	133924000	133925000	-1.0666923337376868
chr8	133925000	133926000	-0.8499818738279269
chr8	133926000	133927000	-0.54055992678892
chr8	133927000	133928000	-2.1063542505515898
chr8	133928000	133929000	0.012988646779953542
chr8	133929000	133930000	-0.7217269490274748
chr8	133930000	133931000	0.5847554119142746
chr8	133931000	133932000	-0.9292433305009715
chr8	133932000	133933000	-1.3910331349849208
chr8	133933000	133934000	0.7375976611916134
chr8	133934000	133935000	-0.22079681816742242
chr8	133935000	133936000	-0.004994860134019844
chr8	133936000	133937000	-1.141443649176758
chr8	133937000	133938000	-0.29932767638943536
chr8	133938000	133939000	-0.5454337420226416
chr8	133939000	133940000	1.2439577053052928
chr8	133940000	133941000	-0.9569891957730969
chr8	133942000	133943000	0.3828982980487698
chr8	133944000	133945000	-0.37200046058880243
chr8	133945000	133946000	0.09269978448481372
chr8	133946000	133947000	0.07538422449600272
chr8	133947000	133948000	-0.8271972694227478
chr8	133949000	133950000	0.9709230598491055
chr8	133950000	133951000	-1.5843095666426479
chr8	133951000	133952000	-0.6208813913629668
chr8	133952000	133953000	-1.8899646038366078
chr8	133953000	133954000	-1.302068867214631
chr8	133954000	133955000	-0.8457314933537935
chr8	133955000	133956000	-0.9749270580853214
chr8	133956000	133957000	-0.015942192707584152
chr8	133957000	133958000	-2.013035239535456
chr8	133958000	133959000	-1.4170943078640235
chr8	133959000	133960000	-0.9588155872026811
chr8	133960000	133961000	-1.6272988199269927
chr8	133961000	133962000	-0.5448797670755388
chr8	133962000	133963000	-1.5231852152139878
chr8	133963000	133964000	-1.414869082177443
chr8	133964000	133965000	-0.7609919978114357
chr8	133965000	133966000	0.13108886328173638
chr8	133966000	133967000	-3.021734335814535
chr8	133967000	133968000	0.6292885370734856
chr8	133968000	133969000	-0.7817695666397099
chr8	133971000	133972000	0.1372925960285578
chr8	133972000	133973000	0.6849419125405068
chr8	133973000	133974000	0.593437895915931
chr8	133975000	133976000	-1.4015809208385563
chr8	133977000	133978000	1.3952830818118285
chr8	133978000	133979000	-1.5862572147088962
chr8	133979000	133980000	1.6234754348962899
chr8	133980000	133981000	1.1890106277336536
chr8	133981000	133982000	-2.670994404177803
chr8	133982000	133983000	-0.3055483205600757
chr8	133983000	133984000	-1.5410364053119825
chr8	133984000	133985000	-0.633429535017812
chr8	133985000	133986000	-0.9042639009737082
chr8	133986000	133987000	0.4697011920343155
chr8	133987000	133988000	1.313866601295308
chr8	133988000	133989000	-1.230373049444779
chr8	133989000	133990000	-0.8205297432443082
chr8	133990000	133991000	-0.6102661574150644
chr8	133991000	133992000	-1.0684172403463719
chr8	133995000	133996000	0.07230289702848003
chr8	133996000	133997000	1.055722132716776
chr8	133997000	133998000	1.2526903087819778
chr8	133998000	133999000	1.1291281985632229
chr8	133999000	134000000	-0.3579361455854037
chr8	134001000	134002000	-1.2909681514680917
chr8	134002000	134003000	-0.9045029537756542
chr8	134003000	134004000	0.030574622214643826
chr8	134005000	134006000	-0.4522068807646335
chr8	134006000	134007000	1.5064402567805473
chr8	134007000	134008000	-0.9383741504523
chr8	134008000	134009000	-0.4268508490297777
chr8	134009000	134010000	0.4724622742480829
chr8	134010000	134011000	-1.5004777555897844
chr8	134011000	134012000	0.400227489550299
chr8	134012000	134013000	-1.1636057757080347
chr8	134013000	134014000	-0.029821677022924098
chr8	134014000	134015000	-0.05739363731688302
chr8	134015000	134016000	-0.39896822910767804
chr8	134016000	134017000	-2.0265952041901025
chr8	134017000	134018000	-1.5919976740476462
chr8	134018000	134019000	-0.8235019135444785
chr8	134019000	134020000	-1.7042443485888232
chr8	134020000	134021000	-1.3150994393318025
chr8	134021000	134022000	-2.1793239870943832
chr8	134022000	134023000	-0.5211614436847933
chr8	134023000	134024000	-1.1104005957353096
chr8	134024000	134025000	-1.9893033779434557
chr8	134025000	134026000	-3.0603678890444703
chr8	134026000	134027000	-3.358615993763505
chr8	134027000	134028000	-3.035810152696066
chr8	134028000	134029000	-3.6363593843881974
chr8	134029000	134030000	-3.540821911916298
chr8	134030000	134031000	-2.514204271667527
chr8	134031000	134032000	-0.8441013410375556
chr8	134032000	134033000	-1.297835366131665
chr8	134033000	134034000	-2.732430258666626
chr8	134034000	134035000	-2.6071753798513546
chr8	134035000	134036000	-1.8725273158323252
chr8	134036000	134037000	-1.735402337456222
chr8	134037000	134038000	-2.2211631475136326
chr8	134038000	134039000	-2.456475505668499
chr8	134039000	134040000	1.2333861781469346
chr8	134041000	134042000	-1.5921538049553405
chr8	134042000	134043000	-0.831617493344022
chr8	134043000	134044000	-2.5779984879541513
chr8	134044000	134045000	-2.9005422760907136
chr8	134045000	134046000	-1.0516982387192633
chr8	134046000	134047000	-0.18015698864220295
chr8	134047000	134048000	-1.4597895886491066
chr8	134048000	134049000	-1.0247622951642295
chr8	134049000	134050000	0.00343091911535095
chr8	134050000	134051000	-1.3623321688551393
chr8	134051000	134052000	-2.751511456490545
chr8	134052000	134053000	0.4750714192571602
chr8	134053000	134054000	-1.0805161276687036
chr8	134054000	134055000	-0.6859053763002108
chr8	134055000	134056000	0.5131846185187586
chr8	134056000	134057000	-2.460772458125445
chr8	134058000	134059000	-2.8441771858416645
chr8	134059000	134060000	-0.5643310238244835
chr8	134060000	134061000	-0.45127251535309143
chr8	134063000	134064000	-1.286689097343546
chr8	134064000	134065000	1.2535336955621503
chr8	134065000	134066000	-0.9818484404278454
chr8	134066000	134067000	-1.3387377532508686
chr8	134067000	134068000	-0.36833901269866864
chr8	134068000	134069000	-1.0771461600014955
chr8	134069000	134070000	-2.2291305342211043
chr8	134077000	134078000	-1.1466652772248649
chr8	134078000	134079000	-0.4994314170669111
chr8	134081000	134082000	-0.7582591449116833
chr8	134082000	134083000	-0.2923965267977924
chr8	134084000	134085000	0.3461410390571174
chr8	134085000	134086000	-0.5872054927744262
chr8	134086000	134087000	-1.3878889920950388
chr8	134087000	134088000	-1.2735959444136549
chr8	134088000	134089000	-1.9639510169596783
chr8	134091000	134092000	-1.0074550000536555
chr8	134092000	134093000	-1.9532029686958179
chr8	134093000	134094000	0.01368613329984736
chr8	134094000	134095000	0.18811203774281754
chr8	134095000	134096000	1.5169224403693262
chr8	134096000	134097000	1.121259551333144
chr8	134097000	134098000	-1.013583689577275
chr8	134098000	134099000	-1.5213108501716468
chr8	134099000	134100000	0.3747133220152909
chr8	134100000	134101000	-3.1407904424340365
chr8	134101000	134102000	0.6539194916055353
chr8	134102000	134103000	-0.9742413179895638
chr8	134103000	134104000	-0.9985505292358785
chr8	134104000	134105000	-0.03211890553309383
chr8	134105000	134106000	0.5198231948010434
chr8	134106000	134107000	-0.5680248278854169
chr8	134107000	134108000	-1.2877603316996855
chr8	134108000	134109000	-1.5775047352424554
chr8	134109000	134110000	-1.881470446586828
chr8	134110000	134111000	-2.190554992115574
chr8	134111000	134112000	-1.2851040040434827
chr8	134114000	134115000	-3.2937996901646347
chr8	134115000	134116000	-3.245605084608813
chr8	134116000	134117000	-1.1120048490547458
chr8	134117000	134118000	-1.7431836793184075
chr8	134118000	134119000	-0.9186489722862246
chr8	134119000	134120000	-0.9898704187399541
chr8	134120000	134121000	0.01972801870205832
chr8	134121000	134122000	0.2667222277333744
chr8	134122000	134123000	-0.8727526925755288
chr8	134123000	134124000	-3.717082744621381
chr8	134124000	134125000	-0.8628243744380397
chr8	134125000	134126000	1.117657190262933
chr8	134126000	134127000	-1.3044240101938949
chr8	134127000	134128000	-1.5154200424164903
chr8	134128000	134129000	-0.438301394435936
chr8	134129000	134130000	-0.07586380845300557
chr8	134130000	134131000	0.3371764297224552
chr8	134131000	134132000	1.139510130674964
chr8	134132000	134133000	1.0619981701831804
chr8	134133000	134134000	-0.4392078456896629
chr8	134134000	134135000	1.186039175092897
chr8	134135000	134136000	0.18734517440546902
chr8	134137000	134138000	0.45470265833114726
chr8	134138000	134139000	1.297081518212885
chr8	134139000	134140000	0.06941923439177945
chr8	134140000	134141000	0.4715650344068884
chr8	134141000	134142000	1.328918031096274
chr8	134142000	134143000	-0.5806621163990742
chr8	134143000	134144000	2.4838453966049694
chr8	134144000	134145000	-0.09881312707560891
chr8	134145000	134146000	0.6971530443079915
chr8	134146000	134147000	-0.6260336886987533
chr8	134147000	134148000	-0.6326786431219139
chr8	134150000	134151000	1.304738679159816
chr8	134152000	134153000	-0.7870465590503134
chr8	134153000	134154000	1.3034343018660275
chr8	134154000	134155000	0.16877436082874156
chr8	134155000	134156000	-1.223240668461217
chr8	134156000	134157000	0.6142675400552845
chr8	134157000	134158000	0.10958168797504612
chr8	134158000	134159000	0.203748227005209
chr8	134159000	134160000	0.9800571971105774
chr8	134160000	134161000	-2.0644098492770664
chr8	134161000	134162000	0.06926743439658938
chr8	134162000	134163000	-0.6230871829230026
chr8	134163000	134164000	1.0952591757890286
chr8	134164000	134165000	-0.3530668825693713
chr8	134166000	134167000	-0.22499341970021935
chr8	134167000	134168000	1.7025083097368732
chr8	134168000	134169000	0.2494066544620085
chr8	134169000	134170000	0.48042526371831507
chr8	134170000	134171000	0.28478890474357815
chr8	134171000	134172000	0.08478665250613107
chr8	134172000	134173000	1.1459290024308375
chr8	134173000	134174000	-1.2432851823209357
chr8	134174000	134175000	-1.859775363962418
chr8	134175000	134176000	-1.1195755312392268
chr8	134176000	134177000	0.5850753140487706
chr8	134177000	134178000	0.16358292301846036
chr8	134178000	134179000	-1.351042154936719
chr8	134180000	134181000	-0.8189995636103066
chr8	134181000	134182000	-1.6004883991692829
chr8	134184000	134185000	2.1088509950276966
chr8	134185000	134186000	-0.12928457299250903
chr8	134186000	134187000	1.3931431439879667
chr8	134187000	134188000	-1.1503724797513075
chr8	134188000	134189000	-0.06969667941954828
chr8	134191000	134192000	-1.9065670564576729
chr8	134192000	134193000	-0.7052361972781374
chr8	134193000	134194000	-1.1864675539365162
chr8	134194000	134195000	-0.5541432723199119
chr8	134195000	134196000	-0.8463352625986096
chr8	134196000	134197000	-1.8555507885870723
chr8	134197000	134198000	-1.6223154373413975
chr8	134198000	134199000	-2.2588953310071416
chr8	134200000	134201000	-0.9692112589981537
chr8	134201000	134202000	-0.8251576358300208
chr8	134202000	134203000	0.31945276695908276
chr8	134203000	134204000	-1.3121107345160627
chr8	134204000	134205000	0.07802988483733377
chr8	134205000	134206000	-0.9109064390993808
chr8	134206000	134207000	0.9996997587518858
chr8	134207000	134208000	-3.481341320135444
chr8	134208000	134209000	-0.5475306142360143
chr8	134209000	134210000	-0.12702380960069148
chr8	134210000	134211000	-1.5679077094475096
chr8	134211000	134212000	-1.3619823991291913
chr8	134212000	134213000	0.6290051573649976
chr8	134216000	134217000	-2.4456280305010187
chr8	134217000	134218000	0.5452363838348591
chr8	134218000	134219000	-1.731614430553312
chr8	134219000	134220000	-0.04339737979413581
chr8	134220000	134221000	-1.0725298127425305
chr8	134221000	134222000	-1.1905947203204685
chr8	134223000	134224000	-0.35339729070644765
chr8	134224000	134225000	-1.605996979516241
chr8	134225000	134226000	-2.2440142878110767
chr8	134226000	134227000	0.049124737542541784
chr8	134227000	134228000	0.5181742417959793
chr8	134228000	134229000	-1.2940498556181994
chr8	134229000	134230000	-0.09579537575900061
chr8	134230000	134231000	-1.3553829252579441
chr8	134231000	134232000	-3.3741602925207355
chr8	134232000	134233000	-3.3651910711413193
chr8	134233000	134234000	-2.9016160052071447
chr8	134234000	134235000	-4.16649347226361
chr8	134236000	134237000	-1.3017146405791986
chr8	134237000	134238000	-1.660036661164187
chr8	134238000	134239000	-2.16358643070999
chr8	134239000	134240000	-0.4723528608422348
chr8	134240000	134241000	-0.9420383689566535
chr8	134241000	134242000	-1.5451016660458765
chr8	134242000	134243000	-0.5897209323392479
chr8	134244000	134245000	-1.4185561001326308
chr8	134245000	134246000	-2.6303420393950456
chr8	134246000	134247000	-0.9356719744104074
chr8	134247000	134248000	-0.2887571756999417
chr8	134248000	134249000	0.4587658595266898
chr8	134249000	134250000	-1.3412054874900565
chr8	134250000	134251000	0.150921618249985
chr8	134251000	134252000	-2.955131208542193
chr8	134252000	134253000	-1.1477117604410312
chr8	134253000	134254000	-1.4535876260717286
chr8	134254000	134255000	-0.4660102781804176
chr8	134256000	134257000	-1.903463204725139
chr8	134257000	134258000	0.20139387565737737
chr8	134258000	134259000	-1.5323333625068702
chr8	134259000	134260000	-1.4345513886294228
chr8	134260000	134261000	-4.021202608574897
chr8	134261000	134262000	-0.9966953425704085
chr8	134262000	134263000	-0.24275384868048663
chr8	134264000	134265000	-1.9673541760820799
chr8	134266000	134267000	-1.0042642763835663
chr8	134267000	134268000	-1.887668931770542
chr8	134268000	134269000	0.45666845481782303
chr8	134269000	134270000	-0.92786924077066
chr8	134270000	134271000	-0.595250800500385
chr8	134272000	134273000	-0.8699450151009498
chr8	134273000	134274000	-1.7239592813692064
chr8	134274000	134275000	-1.2336568459479629
chr8	134275000	134276000	-0.8047515173422026
chr8	134278000	134279000	-1.75441704010965
chr8	134280000	134281000	-1.2962433855899924
chr8	134281000	134282000	-0.24716314329646027
chr8	134282000	134283000	0.3754244105785113
chr8	134283000	134284000	-0.37077303427375824
chr8	134284000	134285000	1.0558931949564452
chr8	134286000	134287000	-1.0905116337814316
chr8	134287000	134288000	-0.27159666298885077
chr8	134288000	134289000	1.1920679369707066
chr8	134291000	134292000	-2.7298546827007644
chr8	134292000	134293000	-1.5247590456441986
chr8	134293000	134294000	-0.34919897596367844
chr8	134294000	134295000	-2.8531283466276554
chr8	134295000	134296000	-0.8461187929026207
chr8	134296000	134297000	-1.2769548366490238
chr8	134297000	134298000	-0.466890609245405
chr8	134299000	134300000	-0.7024456360570701
chr8	134300000	134301000	-0.15636009030877457
chr8	134301000	134302000	-2.184028870509118
chr8	134302000	134303000	-0.1421883303377656
chr8	134303000	134304000	-0.9345699815582075
chr8	134304000	134305000	-2.761296266596101
chr8	134305000	134306000	-2.378155218069372
chr8	134306000	134307000	-1.119341747301185
chr8	134307000	134308000	-1.4991744465272523
chr8	134308000	134309000	-4.381125708504094
chr8	134309000	134310000	-6.186679442491718
chr8	134310000	134311000	-4.77568422107096
chr8	134311000	134312000	-3.0880254488477417
chr8	134312000	134313000	-2.823890961353016
chr8	134313000	134314000	-1.6667287732589686
chr8	134314000	134315000	0.4103405294880407
chr8	134315000	134316000	-1.4568303304805195
chr8	134316000	134317000	0.13068282367711606
chr8	134317000	134318000	-0.5702346514996599
chr8	134318000	134319000	-1.1720767585424288
chr8	134320000	134321000	-1.0693072959503442
chr8	134321000	134322000	0.42363413647698167
chr8	134322000	134323000	0.8439704457589731
chr8	134323000	134324000	0.21185269026520281
chr8	134324000	134325000	-0.5670277309821871
chr8	134325000	134326000	-1.4024838999770992
chr8	134326000	134327000	0.2896461001622701
chr8	134327000	134328000	0.8206130186149831
chr8	134328000	134329000	-0.4941264335495129
chr8	134329000	134330000	-1.5161689088913688
chr8	134330000	134331000	-1.9382328406585394
chr8	134331000	134332000	-0.5921283743352833
chr8	134333000	134334000	1.0921699455360756
chr8	134334000	134335000	-0.21283664101794825
chr8	134335000	134336000	-0.20018078224231503
chr8	134336000	134337000	-0.6002689393677536
chr8	134337000	134338000	0.10367545665753324
chr8	134338000	134339000	0.3535278262665462
chr8	134339000	134340000	0.8781439315982578
chr8	134341000	134342000	-0.26311557143396636
chr8	134342000	134343000	1.345312789306474
chr8	134343000	134344000	0.6206117371565979
chr8	134344000	134345000	0.07444459046170858
chr8	134345000	134346000	-1.3715607818370075
chr8	134347000	134348000	-1.3979658659231247
chr8	134348000	134349000	0.3165211672021555
chr8	134351000	134352000	-1.5195845021775116
chr8	134352000	134353000	-1.5074059478730693
chr8	134353000	134354000	-1.727605562320494
chr8	134356000	134357000	-1.2335779648916163
chr8	134357000	134358000	-0.30680788358339317
chr8	134358000	134359000	0.24145635362099366
chr8	134359000	134360000	-1.0859741608059195
chr8	134360000	134361000	-0.6146600766689545
chr8	134361000	134362000	0.21909084360124972
chr8	134362000	134363000	-2.8096692158485803
chr8	134363000	134364000	0.4072254467711452
chr8	134364000	134365000	-0.42690344685370635
chr8	134365000	134366000	-0.37034196854356194
chr8	134366000	134367000	0.6662475290550598
chr8	134367000	134368000	1.453034038494127
chr8	134368000	134369000	1.1333694369993785
chr8	134370000	134371000	0.5324963316908414
chr8	134371000	134372000	-1.1435100266431988
chr8	134372000	134373000	0.08811739484763159
chr8	134373000	134374000	-0.8939246711222487
chr8	134374000	134375000	-1.6650197253126395
chr8	134375000	134376000	1.037897267551308
chr8	134376000	134377000	-0.4255052788887295
chr8	134377000	134378000	0.6512311685325172
chr8	134378000	134379000	-0.38364285135429377
chr8	134379000	134380000	-0.6538018798902037
chr8	134380000	134381000	-1.9409138246971904
chr8	134381000	134382000	-0.6984185328805927
chr8	134382000	134383000	1.1200402152159163
chr8	134383000	134384000	-1.4414056260012142
chr8	134384000	134385000	0.6390482448986103
chr8	134385000	134386000	-0.19472500286391553
chr8	134386000	134387000	-0.34073510421700504
chr8	134387000	134388000	0.5753726747452073
chr8	134388000	134389000	-0.03756210828112508
chr8	134390000	134391000	-0.37331581824184185
chr8	134391000	134392000	-0.9087681987406858
chr8	134395000	134396000	-0.07704690108317992
chr8	134396000	134397000	1.2092496306438167
chr8	134397000	134398000	0.19837777317509478
chr8	134399000	134400000	-0.05548870464957144
chr8	134400000	134401000	2.1084803181148426
chr8	134402000	134403000	-1.9490273228504222
chr8	134403000	134404000	0.44836789064648336
chr8	134404000	134405000	1.0835845569684743
chr8	134405000	134406000	-1.5690290617284763
chr8	134406000	134407000	-0.2745926205120722
chr8	134407000	134408000	-0.26476479609530185
chr8	134408000	134409000	-2.678916638946252
chr8	134409000	134410000	-3.0581630610817583
chr8	134410000	134411000	-2.49850768702964
chr8	134411000	134412000	-3.0666252011983666
chr8	134412000	134413000	-0.11382658083963994
chr8	134415000	134416000	0.3774250191076094
chr8	134418000	134419000	-2.520226371129566
chr8	134419000	134420000	-1.2860177831287227
chr8	134420000	134421000	-1.2534094551641946
chr8	134421000	134422000	0.5899151000248463
chr8	134422000	134423000	0.9216940151454682
chr8	134423000	134424000	-1.2179383503530814
chr8	134424000	134425000	0.12845606230630588
chr8	134425000	134426000	-2.0238850442037304
chr8	134426000	134427000	1.1029314154204997
chr8	134427000	134428000	-0.6710317841136947
chr8	134429000	134430000	0.279816306149505
chr8	134430000	134431000	-0.20298361402921863
chr8	134431000	134432000	-1.2363323782760824
chr8	134432000	134433000	0.9839442210681792
chr8	134433000	134434000	1.827777774734701
chr8	134434000	134435000	1.5103124348243777
chr8	134435000	134436000	-1.9477181673817472
chr8	134436000	134437000	-1.5890982252562293
chr8	134438000	134439000	0.12500434966522045
chr8	134440000	134441000	0.5729899286339246
chr8	134441000	134442000	1.0271769798833237
chr8	134445000	134446000	-0.23887505159380418
chr8	134449000	134450000	1.7063661176314733
chr8	134450000	134451000	0.6133257156140242
chr8	134451000	134452000	0.47356627530474865
chr8	134452000	134453000	2.644925342136029
chr8	134453000	134454000	1.6093875789567729
chr8	134454000	134455000	0.6816500584264199
chr8	134455000	134456000	2.2417799266357843
chr8	134456000	134457000	0.9520751371192674
chr8	134457000	134458000	3.034243408011808
chr8	134458000	134459000	0.2340842848665609
chr8	134469000	134470000	0.21751090757673838
chr8	134470000	134471000	-1.2620328887879613
chr8	134471000	134472000	-0.04398694477017639
chr8	134472000	134473000	0.8730058112375434
chr8	134475000	134476000	1.374465174823685
chr8	134476000	134477000	1.8760352861053509
chr8	134477000	134478000	3.700351321353784
chr8	134478000	134479000	5.229506708284357
chr8	134479000	134480000	0.6880632106909653
chr8	134480000	134481000	0.6954312357694598
chr8	134481000	134482000	2.0501082970538196
chr8	134482000	134483000	1.2245443392290145
chr8	134483000	134484000	1.0413045919649908
chr8	134484000	134485000	-0.6211287358527443
chr8	134485000	134486000	1.3438453706486948
chr8	134486000	134487000	1.1691996210661757
chr8	134487000	134488000	0.7156899885235565
chr8	134489000	134490000	2.1784832767063094
chr8	134492000	134493000	2.232650862541113
chr8	134493000	134494000	0.8114610612245416
chr8	134494000	134495000	0.6498585445316416
chr8	134495000	134496000	1.2517207675370743
chr8	134501000	134502000	0.6358121725270555
chr8	134502000	134503000	0.6341008596418864
chr8	134503000	134504000	0.7693149019304537
chr8	134504000	134505000	2.6856836831216686
chr8	134505000	134506000	1.0299097843000873
chr8	134506000	134507000	0.0668411323054716
chr8	134507000	134508000	1.3374575495013907
chr8	134508000	134509000	1.7592180662121064
chr8	134509000	134510000	3.0603318992867234
chr8	134510000	134511000	2.9496666080742937
chr8	134511000	134512000	0.801879323574181
chr8	134513000	134514000	0.7505445427073768
chr8	134514000	134515000	-1.53215360204709
chr8	134515000	134516000	1.537416456460116
chr8	134516000	134517000	0.4491784336377584
chr8	134517000	134518000	0.6644572460225976
chr8	134518000	134519000	-1.210855900245071
chr8	134519000	134520000	-1.3222569318085486
chr8	134520000	134521000	1.2618384382021524
chr8	134521000	134522000	1.4218159542015012
chr8	134522000	134523000	1.6342014490179855
chr8	134523000	134524000	3.5510687303194284
chr8	134524000	134525000	-0.240367182001364
chr8	134525000	134526000	0.9964929005202244
chr8	134526000	134527000	-0.009234980735370813
chr8	134527000	134528000	1.2495113714672772
chr8	134528000	134529000	1.548080632642508
chr8	134529000	134530000	1.8104192138415853
chr8	134536000	134537000	0.9559393181145982
chr8	134537000	134538000	1.0748283755718677
chr8	134539000	134540000	-0.36674369070764756
chr8	134540000	134541000	1.1209704238372329
chr8	134541000	134542000	1.1940949695505614
chr8	134543000	134544000	1.2103750590212599
chr8	134544000	134545000	0.8791541114023429
chr8	134545000	134546000	1.674002995410122
chr8	134546000	134547000	0.47232093436466444
chr8	134547000	134548000	0.3859293020413773
chr8	134548000	134549000	0.5836032719575613
chr8	134549000	134550000	1.679612326853781
chr8	134551000	134552000	1.4287534354714968
chr8	134553000	134554000	-0.004352527176263615
chr8	134558000	134559000	1.6140972233254205
chr8	134559000	134560000	-0.41895766358861103
chr8	134560000	134561000	-0.5403027446455605
chr8	134562000	134563000	1.385769001262567
chr8	134563000	134564000	1.619657650998554
chr8	134564000	134565000	1.2278139693506118
chr8	134567000	134568000	2.937105780076607
chr8	134568000	134569000	0.05760548554938193
chr8	134569000	134570000	0.5204127759603291
chr8	134570000	134571000	1.7765860966278735
chr8	134571000	134572000	1.2951138333645908
chr8	134572000	134573000	0.6542211049009131
chr8	134573000	134574000	3.4528845874399656
chr8	134574000	134575000	2.393197856719425
chr8	134575000	134576000	0.7820415485964375
chr8	134576000	134577000	0.5840725012286604
chr8	134577000	134578000	0.5480542880963741
chr8	134579000	134580000	2.443657149629725
chr8	134580000	134581000	2.1282128122153985
chr8	134581000	134582000	-0.3592448021452446
chr8	134582000	134583000	0.14076967985147404
chr8	134583000	134584000	1.4199072017650456
chr8	134584000	134585000	0.8817798388742351
chr8	134585000	134586000	0.8345068053918384
chr8	134587000	134588000	2.1410149582434035
chr8	134588000	134589000	2.213134534495363
chr8	134591000	134592000	0.9532575658024227
chr8	134592000	134593000	0.00781327016085681
chr8	134593000	134594000	1.2275658653315182
chr8	134594000	134595000	0.8181071354638065
chr8	134595000	134596000	0.5569158835189814
chr8	134596000	134597000	1.4295797669970223
chr8	134597000	134598000	1.0429103672417914
chr8	134600000	134601000	0.4965687812762277
chr8	134601000	134602000	0.8556076677739914
chr8	134605000	134606000	1.4745810405693371
chr8	134608000	134609000	2.202609761404324
chr8	134609000	134610000	0.9346395913709209
chr8	134610000	134611000	1.384739831879711
chr8	134613000	134614000	2.0555397698745304
chr8	134614000	134615000	2.175381579602785
chr8	134615000	134616000	1.3989030778792848
chr8	134616000	134617000	0.1652900047217821
chr8	134617000	134618000	1.9086035945464517
chr8	134618000	134619000	1.3317114848011466
chr8	134619000	134620000	0.93310810183822
chr8	134620000	134621000	0.4736472340872586
chr8	134621000	134622000	-0.7765719241555237
chr8	134622000	134623000	1.64701471603954
chr8	134623000	134624000	1.3289989631454648
chr8	134624000	134625000	0.06616153737192997
chr8	134627000	134628000	1.4365298582343267
chr8	134628000	134629000	0.35692466235987313
chr8	134629000	134630000	1.5782863900519388
chr8	134630000	134631000	0.7305076602804331
chr8	134631000	134632000	1.2095181140953883
chr8	134635000	134636000	3.2695849505254633
chr8	134636000	134637000	1.1418019154485708
chr8	134637000	134638000	0.8990151257400544
chr8	134639000	134640000	0.953934217922934
chr8	134640000	134641000	2.127680970074785
chr8	134641000	134642000	2.533730657669144
chr8	134643000	134644000	0.7246259629997007
chr8	134644000	134645000	2.472577110560256
chr8	134645000	134646000	0.6890344206408204
chr8	134646000	134647000	1.0111126175636223
chr8	134647000	134648000	1.9637182052950273
chr8	134648000	134649000	-0.18627776339651164
chr8	134649000	134650000	0.8519265734478728
chr8	134652000	134653000	0.47522157777896046
chr8	134654000	134655000	1.2269380199437319
chr8	134655000	134656000	1.2083921831324016
chr8	134656000	134657000	0.44728165832488853
chr8	134657000	134658000	1.2388717904087905
chr8	134658000	134659000	-0.03935378192716394
chr8	134659000	134660000	2.8371245773903797
chr8	134663000	134664000	0.755403367014137
chr8	134664000	134665000	0.44940905788457725
chr8	134666000	134667000	0.9509051748271984
chr8	134671000	134672000	-2.3333092403418996
chr8	134674000	134675000	1.6105478698709759
chr8	134675000	134676000	0.5662750130741674
chr8	134678000	134679000	0.7850935160561809
chr8	134681000	134682000	1.5515503310751213
chr8	134683000	134684000	-0.4397982380584921
chr8	134684000	134685000	2.958166888902291
chr8	134685000	134686000	2.88067778736952
chr8	134686000	134687000	2.5913449021198405
chr8	134687000	134688000	1.854075761220689
chr8	134688000	134689000	1.4651621255628688
chr8	134689000	134690000	1.8356032381162193
chr8	134692000	134693000	2.0784534761287423
chr8	134694000	134695000	1.0252674158117059
chr8	134699000	134700000	2.6337477648739833
chr8	134700000	134701000	2.2666578806061124
chr8	134701000	134702000	0.8472296806776249
chr8	134702000	134703000	0.7373195366578246
chr8	134704000	134705000	0.18772589038675339
chr8	134706000	134707000	1.1467581478811444
chr8	134707000	134708000	2.2317675477918346
chr8	134708000	134709000	2.1766255525388356
chr8	134709000	134710000	0.5732864911811754
chr8	134710000	134711000	0.08399991697354725
chr8	134711000	134712000	0.9483644053591869
chr8	134713000	134714000	-1.7869901252063922
chr8	134715000	134716000	1.2132953215331936
chr8	134716000	134717000	2.1033866455071304
chr8	134718000	134719000	1.765867534019683
chr8	134719000	134720000	0.6571863806374133
chr8	134721000	134722000	2.250414737372388
chr8	134722000	134723000	2.6501909116839464
chr8	134723000	134724000	2.0964312053625362
chr8	134724000	134725000	1.2143791398699457
chr8	134725000	134726000	2.3826243508563296
chr8	134726000	134727000	1.621430653819253
chr8	134727000	134728000	1.014149628454393
chr8	134728000	134729000	0.16217751166530642
chr8	134729000	134730000	0.32412254216511005
chr8	134732000	134733000	2.134183865335657
chr8	134734000	134735000	2.297076998940352
chr8	134735000	134736000	0.17047579353962494
chr8	134736000	134737000	1.4259017698410013
chr8	134737000	134738000	-0.12400183207470689
chr8	134738000	134739000	2.06921222110272
chr8	134739000	134740000	0.43816427403233843
chr8	134740000	134741000	1.5538172793354297
chr8	134741000	134742000	2.4734542132051898
chr8	134743000	134744000	0.7041412605829612
chr8	134745000	134746000	2.7215196677527707
chr8	134746000	134747000	0.952764347995647
chr8	134747000	134748000	-1.0467056246689461
chr8	134748000	134749000	0.30486487709212196
chr8	134749000	134750000	0.7183188628399264
chr8	134750000	134751000	1.5010124740217534
chr8	134751000	134752000	1.659052813006598
chr8	134752000	134753000	0.4815257011208484
chr8	134753000	134754000	1.6362544697051542
chr8	134756000	134757000	0.4873094946192616
chr8	134758000	134759000	0.8681600370698039
chr8	134761000	134762000	-0.8250378194106938
chr8	134762000	134763000	1.3992513401753797
chr8	134763000	134764000	0.802204826384677
chr8	134764000	134765000	1.7065247146792257
chr8	134765000	134766000	1.6776063096788871
chr8	134766000	134767000	-0.15088288692327906
chr8	134767000	134768000	1.4906347815961707
chr8	134768000	134769000	0.9011021494948718
chr8	134769000	134770000	-0.3989311737979323
chr8	134775000	134776000	2.443931766937837
chr8	134776000	134777000	1.625927709552725
chr8	134777000	134778000	1.6867996094440234
chr8	134778000	134779000	2.7390814842277407
chr8	134779000	134780000	-0.3725187304341103
chr8	134780000	134781000	1.9997266902417068
chr8	134781000	134782000	1.791397377249293
chr8	134782000	134783000	-0.05772671028772287
chr8	134783000	134784000	0.8058161760926944
chr8	134784000	134785000	1.8282180633732303
chr8	134785000	134786000	0.8058015867428331
chr8	134787000	134788000	0.2193901480840867
chr8	134788000	134789000	1.1553427900221103
chr8	134789000	134790000	-1.3425720892799904
chr8	134790000	134791000	-1.3863997926472276
chr8	134791000	134792000	-1.1113339114723055
chr8	134792000	134793000	-0.42518284094480874
chr8	134793000	134794000	1.9544854996336236
chr8	134794000	134795000	0.8294512367281438
chr8	134795000	134796000	-0.3462300678817999
chr8	134796000	134797000	0.8953139574501242
chr8	134797000	134798000	1.3150067160340595
chr8	134798000	134799000	0.6840678600329899
chr8	134799000	134800000	0.553824083330796
chr8	134800000	134801000	1.5070797726648417
chr8	134801000	134802000	0.43969945446590414
chr8	134802000	134803000	-0.26273748040065775
chr8	134803000	134804000	0.16112981529376139
chr8	134804000	134805000	2.06560214961318
chr8	134805000	134806000	0.8407852085434873
chr8	134806000	134807000	1.3549717207084226
chr8	134807000	134808000	0.7572524875084556
chr8	134808000	134809000	0.32054250113277977
chr8	134809000	134810000	1.480565420804711
chr8	134810000	134811000	-0.9207063078516411
chr8	134811000	134812000	0.33245054340136143
chr8	134812000	134813000	0.45642314623877883
chr8	134813000	134814000	0.47905223079153053
chr8	134814000	134815000	0.39352582741375797
chr8	134815000	134816000	0.18062987424141141
chr8	134817000	134818000	-0.6338026422282802
chr8	134818000	134819000	-2.6744298068699677
chr8	134820000	134821000	-1.3616118696414026
chr8	134821000	134822000	0.9659106567551641
chr8	134822000	134823000	-0.8137156873040109
chr8	134823000	134824000	-0.43885985009953526
chr8	134824000	134825000	0.5381719324751327
chr8	134826000	134827000	0.04119738384622288
chr8	134827000	134828000	1.2002560346191986
chr8	134828000	134829000	1.158563180720317
chr8	134829000	134830000	2.0002756604557206
chr8	134830000	134831000	1.0830568579534063
chr8	134831000	134832000	2.7110969016204414
chr8	134832000	134833000	1.483077043504074
chr8	134833000	134834000	1.6794319701012386
chr8	134834000	134835000	0.46978309810976226
chr8	134835000	134836000	1.580382604694782
chr8	134836000	134837000	0.413693151841096
chr8	134837000	134838000	1.6665397766967633
chr8	134838000	134839000	0.5087520426258262
chr8	134839000	134840000	1.2118838189256997
chr8	134842000	134843000	-0.6954528129764918
chr8	134843000	134844000	1.1831709009462648
chr8	134844000	134845000	0.9716509656300095
chr8	134845000	134846000	1.2712217830473163
chr8	134846000	134847000	1.813881183655127
chr8	134847000	134848000	0.38251543185484665
chr8	134848000	134849000	0.4530904629108795
chr8	134849000	134850000	0.3584720315400222
chr8	134850000	134851000	0.4198261233625768
chr8	134851000	134852000	0.21533508968323245
chr8	134853000	134854000	-0.3798569439009227
chr8	134855000	134856000	-2.063005964290834
chr8	134856000	134857000	0.9809659439972939
chr8	134858000	134859000	1.0155494063443906
chr8	134859000	134860000	1.4331006661255599
chr8	134860000	134861000	0.7940394886673899
chr8	134861000	134862000	0.6086852361492369
chr8	134862000	134863000	-1.1148204679076301
chr8	134863000	134864000	-0.12390231169699109
chr8	134864000	134865000	0.7068986682576808
chr8	134865000	134866000	1.702676648420421
chr8	134866000	134867000	-1.374717155605821
chr8	134867000	134868000	2.422616707042227
chr8	134868000	134869000	-2.8032973879488132
chr8	134869000	134870000	0.398647444944701
chr8	134870000	134871000	1.702555208714361
chr8	134871000	134872000	0.6923676294348683
chr8	134872000	134873000	-0.3275118797423077
chr8	134875000	134876000	0.26830110248832595
chr8	134876000	134877000	-0.7332785985087387
chr8	134877000	134878000	-0.6001319756847563
chr8	134879000	134880000	0.6248567211935985
chr8	134880000	134881000	1.299202550756664
chr8	134881000	134882000	-0.6310874880779916
chr8	134883000	134884000	0.2380372191322666
chr8	134884000	134885000	-0.05924650607181966
chr8	134885000	134886000	0.5703700626683199
chr8	134886000	134887000	0.668618209169019
chr8	134887000	134888000	0.5864741044183116
chr8	134888000	134889000	-1.2755268977139376
chr8	134889000	134890000	0.24380812923530915
chr8	134890000	134891000	1.6366540270645664
chr8	134891000	134892000	0.8957734206089732
chr8	134892000	134893000	1.6401564006940788
chr8	134895000	134896000	0.5246971271318434
chr8	134896000	134897000	0.09495487343120756
chr8	134897000	134898000	1.4726099098527663
chr8	134898000	134899000	0.560384629586529
chr8	134899000	134900000	0.005490740741411052
chr8	134900000	134901000	-0.3731000024494038
chr8	134902000	134903000	-0.716370878434009
chr8	134908000	134909000	0.21718158857578906
chr8	134909000	134910000	0.03225794218569068
chr8	134911000	134912000	-0.4715823746189412
chr8	134912000	134913000	1.4656055299993687
chr8	134914000	134915000	0.20839933445434186
chr8	134915000	134916000	1.1151121814120541
chr8	134916000	134917000	-0.3687528545832534
chr8	134917000	134918000	0.5440920995992242
chr8	134918000	134919000	1.0815532348692178
chr8	134919000	134920000	1.4723149236711661
chr8	134920000	134921000	0.8160591836409828
chr8	134921000	134922000	-0.4364054488588181
chr8	134922000	134923000	0.9652731009447673
chr8	134923000	134924000	0.31117206490401383
chr8	134925000	134926000	1.6017092149051535
chr8	134927000	134928000	0.4898514861029888
chr8	134931000	134932000	0.6582378234060552
chr8	134932000	134933000	0.5082646684118122
chr8	134933000	134934000	1.3966268930021204
chr8	134934000	134935000	0.5924023119848701
chr8	134935000	134936000	0.7755233905651204
chr8	134936000	134937000	2.039091157088143
chr8	134938000	134939000	-0.20711906396270213
chr8	134939000	134940000	1.1410483742045658
chr8	134940000	134941000	0.4848810434089268
chr8	134941000	134942000	0.10326384218625173
chr8	134942000	134943000	0.44777094516702926
chr8	134943000	134944000	0.34946074968605834
chr8	134945000	134946000	0.14240817535734476
chr8	134946000	134947000	0.7521979325687073
chr8	134947000	134948000	0.5908356022784854
chr8	134948000	134949000	0.34707483899072605
chr8	134949000	134950000	0.9590126355053721
chr8	134952000	134953000	-0.7933122850345163
chr8	134954000	134955000	-0.4858918318673403
chr8	134956000	134957000	1.173673530429757
chr8	134957000	134958000	-1.7995974609825744
chr8	134958000	134959000	-2.845490703797524
chr8	134959000	134960000	0.22931948549729547
chr8	134960000	134961000	-0.8489000015458679
chr8	134961000	134962000	-0.6299481724109601
chr8	134962000	134963000	0.8459249487036913
chr8	134963000	134964000	-1.843806877808238
chr8	134965000	134966000	-1.2526369361625453
chr8	134966000	134967000	-0.957089459344185
chr8	134967000	134968000	0.14045179583614362
chr8	134968000	134969000	-0.6637556223794054
chr8	134969000	134970000	-0.2349309902700527
chr8	134970000	134971000	-0.7962898114584824
chr8	134971000	134972000	-1.4545362294614224
chr8	134972000	134973000	0.4821699346531183
chr8	134973000	134974000	-0.2864272673109631
chr8	134974000	134975000	0.26006013476046275
chr8	134975000	134976000	-1.1286238831658333
chr8	134976000	134977000	0.4581537051120607
chr8	134977000	134978000	0.11991939918794763
chr8	134979000	134980000	0.30255908377029767
chr8	134980000	134981000	0.9699616378288156
chr8	134981000	134982000	0.9395887830557508
chr8	134983000	134984000	0.7134136130389319
chr8	134984000	134985000	0.9787028877101187
chr8	134985000	134986000	0.15681456446983152
chr8	134986000	134987000	-0.3777476207864793
chr8	134987000	134988000	-1.0732272882476475
chr8	134988000	134989000	-0.7604763980172978
chr8	134989000	134990000	2.076246806177426
chr8	134991000	134992000	-0.036143007194962
chr8	134992000	134993000	0.06121524812039298
chr8	134993000	134994000	-1.269196052467024
chr8	134994000	134995000	-0.2137072057858606
chr8	134995000	134996000	-0.07795476812089688
chr8	134996000	134997000	-1.2445767553447347
chr8	134997000	134998000	-2.1142809843428605
chr8	134998000	134999000	-0.37430015588542986
chr8	134999000	135000000	0.19776833641790986
chr8	135000000	135001000	1.7543410727385245
chr8	135001000	135002000	-1.1085588640662503
chr8	135002000	135003000	-1.1205878536384621
chr8	135003000	135004000	0.6022418199118745
chr8	135005000	135006000	-0.5419422166275766
chr8	135006000	135007000	-0.6792153341560124
chr8	135007000	135008000	1.364279538825464
chr8	135008000	135009000	-0.8409335327061703
chr8	135009000	135010000	-1.1917824179264183
chr8	135010000	135011000	-2.2383492645019807
chr8	135011000	135012000	-1.1834475523522006
chr8	135012000	135013000	-0.562957932019845
chr8	135013000	135014000	-0.7687765459366342
chr8	135014000	135015000	-2.5305344251757944
chr8	135015000	135016000	-0.45368952348294334
chr8	135016000	135017000	-1.8525627443142907
chr8	135017000	135018000	-2.6413333232083196
chr8	135018000	135019000	0.046755671464416365
chr8	135019000	135020000	0.33717188021956235
chr8	135021000	135022000	0.2752934317201056
chr8	135022000	135023000	-0.3270881678633253
chr8	135023000	135024000	-1.4951772077761396
chr8	135024000	135025000	-2.907971593809282
chr8	135025000	135026000	-1.8511361207517143
chr8	135026000	135027000	0.4624343741418288
chr8	135027000	135028000	0.19616556542163804
chr8	135030000	135031000	0.3891651404972663
chr8	135031000	135032000	-0.6176175017103289
chr8	135032000	135033000	-1.5063614891895918
chr8	135033000	135034000	0.677998353844993
chr8	135034000	135035000	0.9317463812368753
chr8	135035000	135036000	-0.660555079029115
chr8	135036000	135037000	-0.7363001750197913
chr8	135037000	135038000	0.9144274168776466
chr8	135038000	135039000	-0.30335824600018174
chr8	135039000	135040000	1.077335252726495
chr8	135044000	135045000	-1.4590550906075839
chr8	135045000	135046000	-0.6098995504907603
chr8	135046000	135047000	0.9543458491669242
chr8	135047000	135048000	-1.4689300282610902
chr8	135048000	135049000	-1.4142712698046358
chr8	135049000	135050000	-0.20914814129154255
chr8	135050000	135051000	-1.3306719984684987
chr8	135052000	135053000	-0.956079231228646
chr8	135054000	135055000	-0.6990553642130221
chr8	135055000	135056000	-1.8116645801062938
chr8	135057000	135058000	-2.0040839342964243
chr8	135058000	135059000	-1.8794357398721255
chr8	135059000	135060000	-0.10789771874212493
chr8	135060000	135061000	0.5254232330350478
chr8	135063000	135064000	0.6684462672714789
chr8	135064000	135065000	-0.9424618361121638
chr8	135065000	135066000	-0.6489269470819669
chr8	135066000	135067000	0.2658489476735997
chr8	135067000	135068000	-1.9448499186090173
chr8	135068000	135069000	-1.4043217385931719
chr8	135069000	135070000	-1.0882533773184624
chr8	135071000	135072000	0.15232566036129408
chr8	135072000	135073000	0.3186714690889659
chr8	135074000	135075000	-1.2632125582967848
chr8	135077000	135078000	-0.9851233198751039
chr8	135078000	135079000	-0.5547049391846555
chr8	135079000	135080000	-1.4335982867727124
chr8	135080000	135081000	-2.314516165929697
chr8	135081000	135082000	0.12597686452597465
chr8	135083000	135084000	-1.508341027740403
chr8	135085000	135086000	0.6545525192594005
chr8	135088000	135089000	-1.0648022786844482
chr8	135091000	135092000	-0.5803679509500965
chr8	135092000	135093000	-0.7854192361954939
chr8	135093000	135094000	-1.2031768882779004
chr8	135094000	135095000	-0.5653828049123871
chr8	135095000	135096000	-1.2025558533177936
chr8	135096000	135097000	-2.6893592541952542
chr8	135097000	135098000	-2.8999858189168446
chr8	135098000	135099000	-0.8253235704762032
chr8	135099000	135100000	-1.6768725579624242
chr8	135100000	135101000	-0.9224419527169736
chr8	135101000	135102000	0.16730168058946862
chr8	135102000	135103000	-0.16225539539154202
chr8	135103000	135104000	0.10625839753561493
chr8	135105000	135106000	-0.7699619027366937
chr8	135106000	135107000	-0.31544001754759626
chr8	135107000	135108000	0.11952363072540657
chr8	135108000	135109000	-2.3492432632196087
chr8	135110000	135111000	-1.0447500440496504
chr8	135111000	135112000	-1.0659320494317062
chr8	135112000	135113000	-1.1116563618557773
chr8	135113000	135114000	-1.024084887554269
chr8	135114000	135115000	-1.1441067055577938
chr8	135115000	135116000	-0.23592867504774787
chr8	135118000	135119000	1.367124346514022
chr8	135119000	135120000	-1.374665036353095
chr8	135120000	135121000	-2.6472424353126165
chr8	135121000	135122000	-1.0811852479865152
chr8	135122000	135123000	1.901320056430773
chr8	135123000	135124000	-0.8645516598020717
chr8	135125000	135126000	0.36183581168492984
chr8	135127000	135128000	0.49670650397755073
chr8	135128000	135129000	-0.06472097793227813
chr8	135129000	135130000	-0.8755746254492222
chr8	135130000	135131000	-0.08639999289525944
chr8	135131000	135132000	0.49123842857456484
chr8	135132000	135133000	2.118245849706648
chr8	135133000	135134000	0.2703557043006082
chr8	135134000	135135000	0.5774761491108301
chr8	135135000	135136000	1.022247847163185
chr8	135136000	135137000	1.3883167665351153
chr8	135137000	135138000	-0.9430381498960448
chr8	135139000	135140000	-2.87119804475002
chr8	135142000	135143000	-0.764216392055604
chr8	135144000	135145000	-1.8142473294716581
chr8	135145000	135146000	-0.6674366461390698
chr8	135148000	135149000	-1.713302467236201
chr8	135149000	135150000	-2.744324086983027
chr8	135151000	135152000	-2.926114790794263
chr8	135152000	135153000	-1.2458529961275568
chr8	135153000	135154000	-4.15715483836384
chr8	135154000	135155000	-4.673087422479626
chr8	135156000	135157000	-2.502865230489999
chr8	135157000	135158000	-5.052814671311784
chr8	135160000	135161000	-4.46151755638323
chr8	135161000	135162000	-2.3879891465416976
chr8	135164000	135165000	-0.2756248763842892
chr8	135165000	135166000	-2.803067726149516
chr8	135166000	135167000	-1.287546411696693
chr8	135167000	135168000	-2.1752834011390827
chr8	135168000	135169000	-1.7679651571817976
chr8	135169000	135170000	-0.6460356974378316
chr8	135170000	135171000	0.4146049172738037
chr8	135171000	135172000	0.043957019371161615
chr8	135172000	135173000	-0.7274506649336367
chr8	135173000	135174000	-1.2502890318816502
chr8	135174000	135175000	-0.6819350807599174
chr8	135175000	135176000	0.5184504063498336
chr8	135176000	135177000	-3.044241625345913
chr8	135177000	135178000	-2.8384828107193893
chr8	135178000	135179000	-2.4377000658481642
chr8	135179000	135180000	-0.249039954075804
chr8	135180000	135181000	-0.6611057066003471
chr8	135181000	135182000	-0.7674359699120218
chr8	135182000	135183000	0.5484936780309897
chr8	135183000	135184000	-2.9305187432704765
chr8	135185000	135186000	-2.212146321371977
chr8	135186000	135187000	-0.16675738182986177
chr8	135187000	135188000	-1.5064497770799068
chr8	135188000	135189000	-0.7417645732397615
chr8	135189000	135190000	1.126960621300113
chr8	135191000	135192000	-1.0920622444981827
chr8	135192000	135193000	-1.2573158364920025
chr8	135193000	135194000	-0.8417948316487498
chr8	135197000	135198000	1.5173365938163597
chr8	135198000	135199000	-2.847829905861785
chr8	135199000	135200000	-2.0020257445477623
chr8	135200000	135201000	-3.548927865430818
chr8	135201000	135202000	-1.8643583051893726
chr8	135202000	135203000	-1.0858764823545
chr8	135203000	135204000	-2.3214196462698107
chr8	135204000	135205000	-4.042259977230825
chr8	135205000	135206000	-3.693626685627903
chr8	135208000	135209000	-4.965766249221178
chr8	135209000	135210000	-3.5975008396879207
chr8	135210000	135211000	-2.8018622338324954
chr8	135211000	135212000	-3.4488372108814
chr8	135212000	135213000	-2.7390481844392913
chr8	135213000	135214000	-1.8315220615309644
chr8	135214000	135215000	-2.3678102493358186
chr8	135215000	135216000	-3.2081558195547193
chr8	135216000	135217000	-5.754351567912809
chr8	135217000	135218000	-4.3099449369271055
chr8	135218000	135219000	-0.3595393357595197
chr8	135219000	135220000	-1.3393774283041138
chr8	135220000	135221000	-3.483093792834707
chr8	135221000	135222000	-1.777183076238067
chr8	135222000	135223000	-2.912161643333663
chr8	135223000	135224000	-1.4608597973830681
chr8	135224000	135225000	-0.5564771442551582
chr8	135225000	135226000	-2.451333483892485
chr8	135226000	135227000	-1.9531236076722236
chr8	135227000	135228000	-2.4351762505706582
chr8	135229000	135230000	-1.2903849527381186
chr8	135230000	135231000	-4.2803858226203895
chr8	135231000	135232000	-0.9810829417790544
chr8	135232000	135233000	-2.4936333253435454
chr8	135233000	135234000	-1.947851208865391
chr8	135236000	135237000	-1.8093715987130798
chr8	135237000	135238000	-2.4338526489784003
chr8	135238000	135239000	-1.5165964145063442
chr8	135241000	135242000	-0.14485604716035214
chr8	135242000	135243000	-1.563502493950775
chr8	135243000	135244000	-0.6067927788767254
chr8	135244000	135245000	-0.9558157714336435
chr8	135245000	135246000	-2.3355465813190426
chr8	135247000	135248000	-2.9564286161035036
chr8	135248000	135249000	-4.449159852910258
chr8	135250000	135251000	-2.503723091754692
chr8	135251000	135252000	-3.535323456298276
chr8	135252000	135253000	-4.0333066944919285
chr8	135253000	135254000	-2.0987459621335733
chr8	135254000	135255000	-2.0919997626208953
chr8	135255000	135256000	-2.963031003874041
chr8	135256000	135257000	-1.9391763897782692
chr8	135257000	135258000	-3.3024903325506245
chr8	135258000	135259000	-6.7329475570281865
chr8	135259000	135260000	-4.402948486175054
chr8	135266000	135267000	-3.645733978240876
chr8	135267000	135268000	-3.1051357708977214
chr8	135268000	135269000	-1.8724215252344543
chr8	135270000	135271000	-1.7392132825692328
chr8	135271000	135272000	-0.8639776006499452
chr8	135272000	135273000	-2.400924337034859
chr8	135275000	135276000	-1.5897362829407484
chr8	135276000	135277000	-3.02051585544639
chr8	135277000	135278000	-0.6823292441129601
chr8	135279000	135280000	-2.497205656946487
chr8	135280000	135281000	-3.242624775970967
chr8	135281000	135282000	-4.159893840383031
chr8	135282000	135283000	-2.5632369206527383
chr8	135283000	135284000	-3.2448093392578152
chr8	135284000	135285000	-3.229085244656882
chr8	135285000	135286000	-2.3475973156724383
chr8	135287000	135288000	0.15285165548828455
chr8	135288000	135289000	-2.1540202815490463
chr8	135289000	135290000	-1.010383321223552
chr8	135290000	135291000	-1.7916063451657558
chr8	135291000	135292000	-1.0432518592420605
chr8	135292000	135293000	-3.8281144524172013
chr8	135293000	135294000	-1.4167240657978348
chr8	135294000	135295000	-1.3447484775884448
chr8	135295000	135296000	-3.0488446754378127
chr8	135296000	135297000	-2.396403883463445
chr8	135297000	135298000	-2.312042972347654
chr8	135299000	135300000	-3.0952959159741003
chr8	135300000	135301000	-2.9218570310904517
chr8	135301000	135302000	-2.563086656020013
chr8	135303000	135304000	-2.182740529849371
chr8	135304000	135305000	-2.504185459721599
chr8	135305000	135306000	-3.2118301505757816
chr8	135306000	135307000	-1.7113530165796418
chr8	135307000	135308000	-0.516262577422842
chr8	135308000	135309000	-3.0687537804790135
chr8	135309000	135310000	-0.9841086104966712
chr8	135310000	135311000	-1.812646378269975
chr8	135311000	135312000	-2.7400734034668814
chr8	135312000	135313000	-0.2986532282327819
chr8	135313000	135314000	-1.8468327993160896
chr8	135314000	135315000	-0.6300182656045631
chr8	135315000	135316000	-2.902903803055266
chr8	135316000	135317000	-2.9999046219189873
chr8	135317000	135318000	-3.5194076341315332
chr8	135318000	135319000	-2.5177716977215683
chr8	135319000	135320000	-1.6021009663988333
chr8	135320000	135321000	-1.9810386738445058
chr8	135321000	135322000	-4.637694046520189
chr8	135322000	135323000	-2.3273885264771734
chr8	135323000	135324000	-3.070045464913779
chr8	135324000	135325000	-0.7995011827097995
chr8	135325000	135326000	-2.7985870924518643
chr8	135326000	135327000	-2.843861202789244
chr8	135327000	135328000	-2.2557792353844195
chr8	135328000	135329000	-1.6074504356834043
chr8	135329000	135330000	-1.0963466296756252
chr8	135330000	135331000	-1.1069103545003758
chr8	135331000	135332000	-0.2867254299862898
chr8	135332000	135333000	-0.7743311515828469
chr8	135334000	135335000	-4.783599736461335
chr8	135335000	135336000	-2.423451401062725
chr8	135336000	135337000	-7.379714559702236
chr8	135337000	135338000	-6.96518287362666
chr8	135338000	135339000	-8.484881644355758
chr8	135339000	135340000	-7.4622443324241745
chr8	135342000	135343000	-0.4380832078719961
chr8	135343000	135344000	-2.876592782070506
chr8	135344000	135345000	-0.4311478166136956
chr8	135345000	135346000	-2.7536901506577616
chr8	135347000	135348000	0.639318916212882
chr8	135348000	135349000	-1.0922564210222734
chr8	135349000	135350000	-1.9887067746276417
chr8	135350000	135351000	1.1087151700811795
chr8	135351000	135352000	-0.696853788456001
chr8	135352000	135353000	1.7421944868970365
chr8	135353000	135354000	-0.26475766253766037
chr8	135354000	135355000	-0.9611883785191366
chr8	135355000	135356000	-2.23809790927125
chr8	135356000	135357000	-0.7889173945417155
chr8	135357000	135358000	2.114505174293175
chr8	135358000	135359000	0.0829773066934009
chr8	135359000	135360000	-1.3737553166277958
chr8	135360000	135361000	-1.865445066356819
chr8	135361000	135362000	0.0636169064271972
chr8	135362000	135363000	-0.5267621533317729
chr8	135363000	135364000	-1.4247047373814885
chr8	135364000	135365000	0.4820759777532677
chr8	135365000	135366000	-0.2580676618559135
chr8	135366000	135367000	-0.43043513425599755
chr8	135367000	135368000	-0.12873096807267856
chr8	135368000	135369000	-2.2757147948556056
chr8	135369000	135370000	-1.0061763243707098
chr8	135370000	135371000	0.09344156484195797
chr8	135371000	135372000	-1.4486259090586606
chr8	135372000	135373000	0.3221549280960272
chr8	135373000	135374000	-0.8074490030025837
chr8	135374000	135375000	-1.4209359892126285
chr8	135375000	135376000	-0.9507273867837257
chr8	135376000	135377000	-1.4929932638031103
chr8	135378000	135379000	-2.1851171072719713
chr8	135379000	135380000	-2.3235819244542055
chr8	135380000	135381000	-0.27277857099593944
chr8	135381000	135382000	0.471826590097151
chr8	135382000	135383000	-1.6228583419417946
chr8	135384000	135385000	-1.6358975630320183
chr8	135385000	135386000	-0.38755087953314676
chr8	135387000	135388000	-0.9616031720374036
chr8	135388000	135389000	0.4974076097185837
chr8	135389000	135390000	-1.30623239973599
chr8	135390000	135391000	0.0965124691806344
chr8	135391000	135392000	-1.114715742656768
chr8	135392000	135393000	-0.8260546103095389
chr8	135393000	135394000	0.047961122374311806
chr8	135394000	135395000	1.9455072457934053
chr8	135396000	135397000	0.38366644894855906
chr8	135397000	135398000	-0.08999984214011701
chr8	135398000	135399000	-0.10060907446397108
chr8	135399000	135400000	1.1640090037710336
chr8	135400000	135401000	-0.3496187173176689
chr8	135401000	135402000	-3.296058323279468
chr8	135402000	135403000	1.331453718552348
chr8	135404000	135405000	0.8632133146533019
chr8	135405000	135406000	-1.3587692075930211
chr8	135406000	135407000	1.9559820121737421
chr8	135408000	135409000	1.3637836649045005
chr8	135409000	135410000	-0.6150940734615837
chr8	135410000	135411000	0.30263992573361553
chr8	135411000	135412000	-1.8370473298548093
chr8	135412000	135413000	-0.4420427751721664
chr8	135413000	135414000	1.1455123714443802
chr8	135414000	135415000	0.31738073952842466
chr8	135415000	135416000	0.7700173393466627
chr8	135416000	135417000	-0.8049669507364583
chr8	135417000	135418000	-0.6627187990534522
chr8	135418000	135419000	-0.17654629887924167
chr8	135419000	135420000	-1.814970514053759
chr8	135420000	135421000	2.1328743818120315
chr8	135422000	135423000	0.06662826213840875
chr8	135423000	135424000	-0.03303509793988513
chr8	135424000	135425000	-0.9481098867713632
chr8	135425000	135426000	0.8408248367707556
chr8	135427000	135428000	-1.1464200977199126
chr8	135428000	135429000	-0.11903158792357223
chr8	135429000	135430000	2.9835348772379158
chr8	135430000	135431000	-0.026166079259503223
chr8	135431000	135432000	2.5917425030703956
chr8	135432000	135433000	-1.7212089847028682
chr8	135433000	135434000	0.3328829558061754
chr8	135435000	135436000	1.4415284794742882
chr8	135436000	135437000	1.5326689491738192
chr8	135437000	135438000	1.6767235463311363
chr8	135442000	135443000	1.1864378482464468
chr8	135443000	135444000	1.3337862207607798
chr8	135444000	135445000	1.0505061020972328
chr8	135445000	135446000	-0.2801134491832751
chr8	135446000	135447000	2.4942748262670786
chr8	135447000	135448000	1.8066705653269244
chr8	135448000	135449000	0.47219771294935775
chr8	135449000	135450000	0.3865332408149379
chr8	135454000	135455000	1.760379213867844
chr8	135455000	135456000	1.8031530211618787
chr8	135456000	135457000	1.9908970192901778
chr8	135457000	135458000	4.409635695712814
chr8	135458000	135459000	3.0783250636981787
chr8	135459000	135460000	0.3342268678312674
chr8	135460000	135461000	0.8771070362690527
chr8	135461000	135462000	2.631952271110778
chr8	135463000	135464000	0.05639479272743494
chr8	135464000	135465000	0.8626472157901344
chr8	135465000	135466000	2.4830738537048087
chr8	135470000	135471000	1.531658663381437
chr8	135471000	135472000	1.331350604865371
chr8	135472000	135473000	1.5317007092663326
chr8	135473000	135474000	1.1245201495316908
chr8	135476000	135477000	0.5696791580262041
chr8	135477000	135478000	2.3991129914537175
chr8	135478000	135479000	-0.9851415124504723
chr8	135479000	135480000	0.05058617218617326
chr8	135480000	135481000	-0.12866950628624668
chr8	135482000	135483000	-0.36411841682437096
chr8	135483000	135484000	-0.8850672136109246
chr8	135484000	135485000	2.8071661692314374
chr8	135486000	135487000	0.8950188413319571
chr8	135487000	135488000	0.11288627209037808
chr8	135488000	135489000	0.7330523742061591
chr8	135489000	135490000	0.9257995644075161
chr8	135490000	135491000	-0.746016777887589
chr8	135491000	135492000	1.6226884552776495
chr8	135492000	135493000	1.4295417140123128
chr8	135493000	135494000	0.6913155836904364
chr8	135495000	135496000	0.2994934819554197
chr8	135497000	135498000	-0.04840754068456564
chr8	135498000	135499000	3.175280348828784
chr8	135499000	135500000	-0.09928725624490774
chr8	135500000	135501000	0.9526754394352426
chr8	135501000	135502000	0.045039733286715594
chr8	135502000	135503000	2.565840987005273
chr8	135503000	135504000	1.2922518209074834
chr8	135504000	135505000	1.6357313731300929
chr8	135505000	135506000	0.957194515696417
chr8	135506000	135507000	0.8568276089987474
chr8	135507000	135508000	1.2028505069672446
chr8	135508000	135509000	1.1234539622097475
chr8	135510000	135511000	0.641371826440381
chr8	135511000	135512000	2.387203582209601
chr8	135513000	135514000	0.36514678118471333
chr8	135514000	135515000	0.5036269670963162
chr8	135516000	135517000	1.3756995638753415
chr8	135517000	135518000	0.788476341514145
chr8	135518000	135519000	-0.7699559563328185
chr8	135519000	135520000	0.11268813863245013
chr8	135520000	135521000	0.5276987809418774
chr8	135521000	135522000	-0.051145106174446515
chr8	135522000	135523000	1.7444106413187361
chr8	135523000	135524000	0.6960915075898398
chr8	135524000	135525000	0.8196083001827523
chr8	135525000	135526000	-0.3333982774923948
chr8	135526000	135527000	0.8571629033688958
chr8	135527000	135528000	-0.3042440699647292
chr8	135528000	135529000	-1.1778160651772915
chr8	135529000	135530000	0.42126558491567606
chr8	135530000	135531000	1.5184410716385321
chr8	135531000	135532000	1.406905647255917
chr8	135532000	135533000	1.7536246704624
chr8	135533000	135534000	-0.411944476588065
chr8	135534000	135535000	-0.132618185994952
chr8	135537000	135538000	0.8539803513274957
chr8	135538000	135539000	0.6597015149281884
chr8	135539000	135540000	0.14781208302684298
chr8	135540000	135541000	-1.3143904306544083
chr8	135541000	135542000	1.7763589769219295
chr8	135542000	135543000	1.4566091658742544
chr8	135543000	135544000	-1.1641342828370589
chr8	135544000	135545000	-0.08894672154709454
chr8	135545000	135546000	1.2524361947803666
chr8	135546000	135547000	-0.18548109356995424
chr8	135547000	135548000	-0.24826687788795412
chr8	135548000	135549000	1.8431837408363572
chr8	135549000	135550000	-0.5116172001210137
chr8	135550000	135551000	-1.2194615693700395
chr8	135551000	135552000	0.6071826390910798
chr8	135552000	135553000	1.0830285212516748
chr8	135553000	135554000	0.055175915677883415
chr8	135554000	135555000	0.6459502831079004
chr8	135555000	135556000	1.8112974980700198
chr8	135556000	135557000	0.7142709818562966
chr8	135557000	135558000	0.9312214802951774
chr8	135558000	135559000	0.04887381413812159
chr8	135559000	135560000	-0.09931098204726302
chr8	135560000	135561000	0.4807789282518207
chr8	135561000	135562000	0.06597024526990412
chr8	135562000	135563000	1.6572355388027102
chr8	135563000	135564000	2.7383817526874354
chr8	135564000	135565000	-1.0790718232559122
chr8	135565000	135566000	1.686576073771282
chr8	135566000	135567000	2.505929669320268
chr8	135567000	135568000	0.4200835103291314
chr8	135569000	135570000	-0.7920805269267779
chr8	135570000	135571000	0.04473207667254714
chr8	135571000	135572000	1.7852026061549156
chr8	135573000	135574000	-0.35489007213197693
chr8	135574000	135575000	-0.2719163676277322
chr8	135575000	135576000	1.7011933739532388
chr8	135576000	135577000	1.4561664586305292
chr8	135577000	135578000	0.35635236061384346
chr8	135578000	135579000	-0.6490028147169746
chr8	135579000	135580000	1.436744228194319
chr8	135581000	135582000	1.8318197160246734
chr8	135582000	135583000	1.0320450726175054
chr8	135583000	135584000	0.6945875237050946
chr8	135584000	135585000	-0.28658857805337584
chr8	135587000	135588000	1.4444499445993189
chr8	135588000	135589000	0.5753677369354987
chr8	135589000	135590000	-0.6776010232623336
chr8	135590000	135591000	1.3059963998523714
chr8	135591000	135592000	0.6026458332289106
chr8	135592000	135593000	0.5152511285317268
chr8	135593000	135594000	0.6597973805032764
chr8	135594000	135595000	0.6948316503002248
chr8	135595000	135596000	2.3052117372974923
chr8	135596000	135597000	1.1717490651282565
chr8	135597000	135598000	0.26283191296609304
chr8	135598000	135599000	0.9549985778977033
chr8	135599000	135600000	2.2509069628812277
chr8	135600000	135601000	0.042039176563587126
chr8	135601000	135602000	1.0899687765171029
chr8	135602000	135603000	-0.437899972730589
chr8	135603000	135604000	-1.4487780701107285
chr8	135605000	135606000	-0.05436887552131102
chr8	135606000	135607000	-0.48106672490580005
chr8	135607000	135608000	0.7164591428578663
chr8	135608000	135609000	0.840128994445404
chr8	135609000	135610000	1.025992606716599
chr8	135610000	135611000	1.4257940795406874
chr8	135611000	135612000	0.3644908121542488
chr8	135612000	135613000	-0.06308147228435583
chr8	135613000	135614000	2.5661628578880844
chr8	135614000	135615000	-0.10396447198942145
chr8	135615000	135616000	1.7152840358155204
chr8	135616000	135617000	0.9681433117094379
chr8	135617000	135618000	1.4658182938495654
chr8	135618000	135619000	0.6489026071582623
chr8	135619000	135620000	0.019922873426022072
chr8	135620000	135621000	0.8609586847649874
chr8	135623000	135624000	0.28774204639581036
chr8	135624000	135625000	3.1070789028396972
chr8	135625000	135626000	2.592165935785264
chr8	135627000	135628000	0.8119687039885016
chr8	135628000	135629000	1.4939960093440574
chr8	135629000	135630000	0.2810902385477249
chr8	135630000	135631000	0.3137313314781097
chr8	135632000	135633000	-0.2374386199875717
chr8	135636000	135637000	1.0680475345462968
chr8	135637000	135638000	1.8148708962368076
chr8	135638000	135639000	1.5861909420170175
chr8	135639000	135640000	0.22324597598316723
chr8	135640000	135641000	2.6475723445961106
chr8	135641000	135642000	0.11511870287473848
chr8	135642000	135643000	-0.6330484455568066
chr8	135643000	135644000	1.0270449403487296
chr8	135644000	135645000	1.6194771490603337
chr8	135645000	135646000	0.2568808152667383
chr8	135648000	135649000	2.948929081412429
chr8	135649000	135650000	0.6007006859005853
chr8	135650000	135651000	1.2800127002298323
chr8	135651000	135652000	1.492565449793406
chr8	135652000	135653000	1.2827825172281064
chr8	135653000	135654000	0.6937533219308782
chr8	135657000	135658000	3.9944298782643215
chr8	135658000	135659000	0.5381839949749098
chr8	135659000	135660000	0.7580014979914925
chr8	135660000	135661000	1.0242215461082813
chr8	135661000	135662000	1.3690382529191016
chr8	135662000	135663000	2.9168341924105095
chr8	135663000	135664000	1.1227650143242422
chr8	135664000	135665000	1.95990541144937
chr8	135665000	135666000	1.277741428985356
chr8	135667000	135668000	1.1015389384239203
chr8	135668000	135669000	3.272190883174096
chr8	135669000	135670000	1.203433014200148
chr8	135670000	135671000	2.8516570055398756
chr8	135673000	135674000	0.45426730473447124
chr8	135675000	135676000	-0.1486285475762643
chr8	135676000	135677000	2.879308290493754
chr8	135677000	135678000	3.1732460410427854
chr8	135678000	135679000	0.7939728126248984
chr8	135679000	135680000	1.0704610115778446
chr8	135680000	135681000	3.251612944798024
chr8	135681000	135682000	0.20827312903326672
chr8	135682000	135683000	1.3945955170331819
chr8	135683000	135684000	0.29729542083629995
chr8	135686000	135687000	0.7637981052243386
chr8	135687000	135688000	0.6521851941147103
chr8	135688000	135689000	-1.6402612333388649
chr8	135689000	135690000	-4.745067822501872
chr8	135690000	135691000	-1.7200925050917815
chr8	135691000	135692000	-0.31364967912322345
chr8	135692000	135693000	2.0684047769914464
chr8	135693000	135694000	1.2718124898596705
chr8	135694000	135695000	-1.1156041984725422
chr8	135695000	135696000	-0.06149906508256568
chr8	135698000	135699000	1.3902866531186915
chr8	135699000	135700000	1.020494291067668
chr8	135700000	135701000	0.677911687747517
chr8	135701000	135702000	0.9785515859950946
chr8	135702000	135703000	0.7717103994834708
chr8	135703000	135704000	-0.19570018684187035
chr8	135704000	135705000	1.3165006640114096
chr8	135705000	135706000	1.9715593859934282
chr8	135706000	135707000	0.46534013190277024
chr8	135707000	135708000	2.9761044036697633
chr8	135708000	135709000	0.02467695900417821
chr8	135709000	135710000	1.92860680850036
chr8	135710000	135711000	1.1867981604261926
chr8	135711000	135712000	2.979153410217482
chr8	135713000	135714000	1.1629032891186446
chr8	135714000	135715000	-0.12516717875353697
chr8	135715000	135716000	0.7969095725439567
chr8	135716000	135717000	-1.2133189894804037
chr8	135718000	135719000	0.5214784452565978
chr8	135719000	135720000	0.8339029322833461
chr8	135720000	135721000	0.3961714170214153
chr8	135721000	135722000	-0.23628933531883042
chr8	135722000	135723000	0.7279688502599712
chr8	135725000	135726000	0.8734439679131246
chr8	135726000	135727000	1.3863053130083125
chr8	135727000	135728000	2.477151424724763
chr8	135728000	135729000	0.9913694783355983
chr8	135729000	135730000	1.5412829786610065
chr8	135731000	135732000	2.9154132231169956
chr8	135732000	135733000	2.046026720652582
chr8	135733000	135734000	2.2598144364708785
chr8	135734000	135735000	0.30228730001575266
chr8	135735000	135736000	1.6920087482607853
chr8	135736000	135737000	1.2824737783706097
chr8	135737000	135738000	0.19607231943722575
chr8	135739000	135740000	0.04031652966662614
chr8	135740000	135741000	0.2577760767972112
chr8	135741000	135742000	0.5791143035564703
chr8	135742000	135743000	0.5013263261069308
chr8	135743000	135744000	0.8573146614184406
chr8	135745000	135746000	2.44644872469844
chr8	135749000	135750000	0.19170500250631245
chr8	135750000	135751000	1.3848486662290802
chr8	135755000	135756000	1.7373746227591826
chr8	135756000	135757000	1.457694654997009
chr8	135757000	135758000	2.2587031169967893
chr8	135758000	135759000	1.6010427580473714
chr8	135759000	135760000	0.2639398442345778
chr8	135761000	135762000	0.5874033909354088
chr8	135763000	135764000	0.703251143069195
chr8	135764000	135765000	0.6292976299113388
chr8	135765000	135766000	1.362125460837566
chr8	135767000	135768000	-3.9227566035877244
chr8	135768000	135769000	-1.665619377793695
chr8	135770000	135771000	-1.6208049892755312
chr8	135771000	135772000	-2.4599078010035416
chr8	135772000	135773000	-0.496317600573387
chr8	135773000	135774000	-1.6063375291416704
chr8	135774000	135775000	-2.6554163430758733
chr8	135775000	135776000	-1.1931183108167351
chr8	135776000	135777000	-0.9998761674119244
chr8	135777000	135778000	-1.9900699273936946
chr8	135778000	135779000	-0.8514955598815356
chr8	135780000	135781000	0.11353714498100759
chr8	135781000	135782000	0.6273091656629662
chr8	135782000	135783000	-1.0299908033836067
chr8	135783000	135784000	-0.3062095079956876
chr8	135784000	135785000	-1.2049552670528554
chr8	135785000	135786000	0.43298191178972717
chr8	135789000	135790000	0.2255407530392264
chr8	135790000	135791000	0.7538954855080556
chr8	135791000	135792000	-1.3226161993885104
chr8	135792000	135793000	-1.51633619241889
chr8	135793000	135794000	-0.3952885546993745
chr8	135796000	135797000	-0.09850249687109616
chr8	135797000	135798000	0.8232228909282543
chr8	135798000	135799000	-0.14517892858512638
chr8	135802000	135803000	0.7020305063461751
chr8	135803000	135804000	-0.4163643544042251
chr8	135804000	135805000	-2.806033779526725
chr8	135807000	135808000	-0.9524058098296052
chr8	135808000	135809000	-0.5790663974358053
chr8	135809000	135810000	-0.8952807920484622
chr8	135810000	135811000	-0.7472066048387679
chr8	135811000	135812000	0.14104469595146324
chr8	135812000	135813000	0.3729838013755002
chr8	135814000	135815000	-0.8866270759189971
chr8	135815000	135816000	0.5550300562145516
chr8	135816000	135817000	-0.307863342771015
chr8	135817000	135818000	0.7334664448654801
chr8	135818000	135819000	-1.853602801738698
chr8	135819000	135820000	-0.18012436716341398
chr8	135820000	135821000	-1.0846981788051264
chr8	135821000	135822000	1.681880226966612
chr8	135822000	135823000	-2.046952835188588
chr8	135823000	135824000	1.2723473382585446
chr8	135824000	135825000	-0.04024514855273355
chr8	135827000	135828000	-0.12543788754161106
chr8	135828000	135829000	-0.33385637421163245
chr8	135829000	135830000	-0.6491975861096954
chr8	135830000	135831000	-2.438893222246336
chr8	135831000	135832000	-0.7640435673593214
chr8	135832000	135833000	1.280722825903543
chr8	135833000	135834000	0.7273865317328795
chr8	135836000	135837000	1.398220319394513
chr8	135837000	135838000	0.18085651937350797
chr8	135838000	135839000	-0.12203893265963288
chr8	135839000	135840000	0.5752596317445452
chr8	135840000	135841000	0.41609304488248644
chr8	135841000	135842000	1.34735265329397
chr8	135842000	135843000	-0.09957767730601921
chr8	135843000	135844000	0.2477618024312772
chr8	135844000	135845000	0.41569126468815526
chr8	135845000	135846000	-1.1553418878913833
chr8	135846000	135847000	-0.6932115002804804
chr8	135847000	135848000	-4.472434611825387
chr8	135848000	135849000	-5.114964881057137
chr8	135849000	135850000	-7.550556590451822
chr8	135850000	135851000	-7.747918795818307
chr8	135851000	135852000	-6.896076944454889
chr8	135853000	135854000	-1.2282913748543438
chr8	135854000	135855000	-1.129826001270913
chr8	135856000	135857000	0.5646349529056809
chr8	135857000	135858000	-0.8575166006549874
chr8	135858000	135859000	-1.2239800953319206
chr8	135860000	135861000	-2.6593022799842547
chr8	135862000	135863000	0.8787201247357294
chr8	135863000	135864000	0.3008651730625224
chr8	135864000	135865000	-1.309060630989142
chr8	135867000	135868000	-0.002717310129226389
chr8	135868000	135869000	-0.24205045432366395
chr8	135869000	135870000	0.2517491003007186
chr8	135872000	135873000	0.5538459810508154
chr8	135874000	135875000	-2.689328189572317
chr8	135875000	135876000	-6.643762676067263
chr8	135882000	135883000	-8.67173065287656
chr8	135883000	135884000	-5.694535003911698
chr8	135887000	135888000	-5.598896054318135
chr8	135888000	135889000	-2.481956975922032
chr8	135889000	135890000	-4.022213059628997
chr8	135890000	135891000	-2.0710672139966917
chr8	135892000	135893000	0.5715023252488328
chr8	135893000	135894000	-0.3559517875138631
chr8	135894000	135895000	0.6051183965269075
chr8	135895000	135896000	-0.7882304980245111
chr8	135896000	135897000	0.08700121453876915
chr8	135897000	135898000	0.8868847212936052
chr8	135898000	135899000	0.45123543362396745
chr8	135900000	135901000	0.3593695353032631
chr8	135904000	135905000	-0.16219105220352006
chr8	135905000	135906000	0.23283327611068444
chr8	135907000	135908000	-1.907201415167278
chr8	135909000	135910000	-1.0143861935662726
chr8	135910000	135911000	0.09696464840938528
chr8	135911000	135912000	-0.5261058536497102
chr8	135912000	135913000	0.8194717123588643
chr8	135913000	135914000	-3.001389368236605
chr8	135915000	135916000	-0.977939998682533
chr8	135917000	135918000	-0.4348248711141445
chr8	135918000	135919000	-1.5170869758040537
chr8	135919000	135920000	-1.916838926232837
chr8	135920000	135921000	0.15616265101180007
chr8	135921000	135922000	-2.3281530502738
chr8	135922000	135923000	-1.6349643970641488
chr8	135925000	135926000	0.4371994948423871
chr8	135926000	135927000	-1.076032320127053
chr8	135927000	135928000	-1.5432321679349956
chr8	135928000	135929000	-3.155105196300774
chr8	135929000	135930000	-3.336083857128802
chr8	135930000	135931000	-0.7795950168403128
chr8	135932000	135933000	-1.79327211754109
chr8	135933000	135934000	1.6228186004847847
chr8	135934000	135935000	-0.32015588475793183
chr8	135935000	135936000	-1.1797835095099587
chr8	135936000	135937000	-0.04209939308978583
chr8	135941000	135942000	-0.21196408750145296
chr8	135942000	135943000	-1.7530811169968639
chr8	135943000	135944000	-1.1470639683746418
chr8	135944000	135945000	0.6757061194478552
chr8	135945000	135946000	-0.36733901453921824
chr8	135947000	135948000	-2.2286300837771296
chr8	135948000	135949000	-0.30296737114825173
chr8	135949000	135950000	-2.102784689384378
chr8	135950000	135951000	-2.1899136435819644
chr8	135951000	135952000	-0.6707296330463827
chr8	135952000	135953000	-2.685861378011911
chr8	135953000	135954000	-1.8750087407755638
chr8	135956000	135957000	-1.596668069826409
chr8	135957000	135958000	0.025496672730584643
chr8	135958000	135959000	-1.316617769848654
chr8	135959000	135960000	1.0516778832826774
chr8	135960000	135961000	-0.7347432096064954
chr8	135961000	135962000	-1.3065826691471436
chr8	135962000	135963000	-0.04749419078435994
chr8	135963000	135964000	-1.9728055717300144
chr8	135964000	135965000	-1.3227868361821253
chr8	135965000	135966000	-1.1507458046913217
chr8	135966000	135967000	0.634876903002251
chr8	135967000	135968000	-2.505079730394304
chr8	135968000	135969000	-3.3531256009718584
chr8	135969000	135970000	-2.264660607231678
chr8	135970000	135971000	0.0434907413507377
chr8	135971000	135972000	0.8347378342027555
chr8	135972000	135973000	-1.2129925709427192
chr8	135973000	135974000	0.5825674676854994
chr8	135974000	135975000	-0.7429217196658109
chr8	135975000	135976000	-2.1506704662653826
chr8	135976000	135977000	-1.4126483375714725
chr8	135977000	135978000	-2.794878161719232
chr8	135978000	135979000	-2.1943514659733094
chr8	135979000	135980000	-1.2760271159229142
chr8	135980000	135981000	-1.0437862584986692
chr8	135981000	135982000	-0.7763084661155637
chr8	135982000	135983000	-0.41752868763591966
chr8	135983000	135984000	1.9620766599037314
chr8	135986000	135987000	0.3475197118757562
chr8	135987000	135988000	-2.0081798991358086
chr8	135988000	135989000	1.7927793757632604
chr8	135989000	135990000	-0.2897597299513626
chr8	135990000	135991000	-1.6672104477549226
chr8	135991000	135992000	1.2246804318172222
chr8	135992000	135993000	-1.9306703516917956
chr8	135996000	135997000	0.11054686012491485
chr8	135997000	135998000	0.8755518903480011
chr8	135998000	135999000	-0.5901133873222609
chr8	135999000	136000000	-0.9696832655989254
chr8	136000000	136001000	-0.2314626850403935
chr8	136001000	136002000	0.5099382609179777
chr8	136002000	136003000	0.024163778484765638
chr8	136003000	136004000	1.9544304842786113
chr8	136004000	136005000	0.5906579267217174
chr8	136006000	136007000	-1.407933992533862
chr8	136007000	136008000	0.5952466911638513
chr8	136008000	136009000	1.5871987064755737
chr8	136009000	136010000	2.013722078394504
chr8	136010000	136011000	0.26665846019001105
chr8	136011000	136012000	1.2931125065133358
chr8	136014000	136015000	-0.978510586904893
chr8	136015000	136016000	-0.9778539384408448
chr8	136023000	136024000	-0.20612855859624224
chr8	136024000	136025000	0.7168101480432608
chr8	136025000	136026000	0.4033961022872369
chr8	136027000	136028000	2.1344524196164993
chr8	136028000	136029000	-0.6796389168575864
chr8	136029000	136030000	-0.7226690168922822
chr8	136031000	136032000	-0.36038611934673087
chr8	136033000	136034000	1.1119149118134992
chr8	136034000	136035000	-1.2590966491743116
chr8	136035000	136036000	-0.1380624164599711
chr8	136038000	136039000	0.5950681639617553
chr8	136039000	136040000	0.5511421749196008
chr8	136040000	136041000	1.0364761081976999
chr8	136042000	136043000	1.5969313265098486
chr8	136044000	136045000	0.026587564475248886
chr8	136045000	136046000	1.4815323956096609
chr8	136046000	136047000	0.5808500612968598
chr8	136049000	136050000	-1.8158384339370446
chr8	136050000	136051000	1.0926876050567198
chr8	136051000	136052000	0.16889226175342292
chr8	136052000	136053000	1.0673249757551522
chr8	136054000	136055000	0.7187268615678812
chr8	136056000	136057000	1.2072052848963057
chr8	136057000	136058000	2.2838956708810745
chr8	136058000	136059000	2.7322177110702404
chr8	136060000	136061000	-0.6670542793822466
chr8	136062000	136063000	-0.8394774012380469
chr8	136067000	136068000	0.620907491916943
chr8	136068000	136069000	1.2260418082217426
chr8	136069000	136070000	-0.4681828930890254
chr8	136070000	136071000	-1.3022682744481948
chr8	136072000	136073000	0.13341022869474586
chr8	136074000	136075000	-0.21814407980991404
chr8	136075000	136076000	-1.0488990803098146
chr8	136076000	136077000	0.6980117370667328
chr8	136077000	136078000	-2.1029964233186638
chr8	136078000	136079000	-1.1214361678402365
chr8	136079000	136080000	-0.4524645350993687
chr8	136080000	136081000	-0.3097313498425089
chr8	136081000	136082000	-0.9109656285185206
chr8	136082000	136083000	0.026452613224733225
chr8	136083000	136084000	-0.5661421746046763
chr8	136084000	136085000	0.2560378958329068
chr8	136086000	136087000	-1.4708149589300943
chr8	136087000	136088000	0.2355521118431944
chr8	136088000	136089000	0.14379591853363208
chr8	136089000	136090000	0.679319166695172
chr8	136090000	136091000	-0.06510890957334162
chr8	136091000	136092000	0.5042644764904785
chr8	136092000	136093000	-0.9362521466541451
chr8	136093000	136094000	0.35410223814128
chr8	136095000	136096000	-0.6616656544043698
chr8	136096000	136097000	-1.3259008544793334
chr8	136097000	136098000	0.5345049480695834
chr8	136099000	136100000	-1.438198844355175
chr8	136100000	136101000	-1.082257395982213
chr8	136101000	136102000	-1.4475085039881945
chr8	136102000	136103000	0.5585413066803433
chr8	136104000	136105000	0.0609712629504347
chr8	136105000	136106000	-1.1185755826233683
chr8	136106000	136107000	0.990972832442441
chr8	136107000	136108000	1.1563650842328406
chr8	136109000	136110000	1.7268809397082887
chr8	136110000	136111000	-0.6850193999335354
chr8	136114000	136115000	-1.091068760426607
chr8	136115000	136116000	-0.5248821250063828
chr8	136116000	136117000	0.1372727894334081
chr8	136119000	136120000	-0.616722309573876
chr8	136121000	136122000	0.12275265865304459
chr8	136122000	136123000	1.0456832287744238
chr8	136123000	136124000	-0.17595394380607676
chr8	136124000	136125000	0.19981998928809566
chr8	136125000	136126000	-1.0091049671982832
chr8	136126000	136127000	-0.4403561073494418
chr8	136127000	136128000	0.8256315989860762
chr8	136128000	136129000	1.4950117533217344
chr8	136129000	136130000	-1.0913885119237976
chr8	136131000	136132000	-0.3931116539634561
chr8	136132000	136133000	-0.6288961188518527
chr8	136133000	136134000	-0.9277444312492823
chr8	136134000	136135000	-2.164250688189812
chr8	136135000	136136000	-2.4172988951023506
chr8	136136000	136137000	-0.8072788894129115
chr8	136137000	136138000	-4.0635404967802256
chr8	136138000	136139000	-1.0591563429173496
chr8	136139000	136140000	-2.4093977435999867
chr8	136140000	136141000	-1.2600207871493663
chr8	136141000	136142000	0.39649934531607267
chr8	136142000	136143000	-1.3108507540799865
chr8	136143000	136144000	-0.8992788588664771
chr8	136144000	136145000	0.2651221672078272
chr8	136145000	136146000	-1.4598060771636576
chr8	136146000	136147000	-2.8913871781309384
chr8	136147000	136148000	-1.5258506562286949
chr8	136152000	136153000	-2.1773795267088407
chr8	136153000	136154000	-2.7762455158276094
chr8	136154000	136155000	-1.6507313250908366
chr8	136155000	136156000	-0.8443746441503371
chr8	136156000	136157000	-1.8218490276369743
chr8	136157000	136158000	0.11462435718784635
chr8	136158000	136159000	-3.393952399272692
chr8	136159000	136160000	-0.3924917463473927
chr8	136160000	136161000	-3.2004755339813675
chr8	136161000	136162000	0.10166461773928404
chr8	136162000	136163000	-0.6535386606505803
chr8	136164000	136165000	-0.13642388204093267
chr8	136165000	136166000	-1.2697914405484043
chr8	136166000	136167000	-1.3984074612442627
chr8	136167000	136168000	-0.13974513652132992
chr8	136168000	136169000	-0.6591886961599223
chr8	136169000	136170000	-3.280090610404315
chr8	136171000	136172000	-0.46123678912330485
chr8	136172000	136173000	-2.3659557373212916
chr8	136174000	136175000	-1.194505698758681
chr8	136175000	136176000	-1.4493932799151334
chr8	136176000	136177000	-0.7207031266464152
chr8	136177000	136178000	-1.6306950647549578
chr8	136178000	136179000	-2.34159096380086
chr8	136179000	136180000	0.661383166847488
chr8	136180000	136181000	-0.3257515770717274
chr8	136181000	136182000	0.4867478175204864
chr8	136182000	136183000	-1.2445672864863184
chr8	136183000	136184000	-0.021267599708900062
chr8	136184000	136185000	-1.2686897646400033
chr8	136185000	136186000	-2.2844049204249783
chr8	136186000	136187000	-0.5661006708564598
chr8	136187000	136188000	-1.5787900884146155
chr8	136188000	136189000	-1.4716254551698023
chr8	136198000	136199000	-3.6341537450836667
chr8	136199000	136200000	-1.255175331714086
chr8	136200000	136201000	-2.182121400905379
chr8	136201000	136202000	-0.9414128757941105
chr8	136202000	136203000	-0.9963857013645483
chr8	136203000	136204000	0.32113926538998744
chr8	136204000	136205000	-0.8608223998175529
chr8	136205000	136206000	-0.26491300720854977
chr8	136206000	136207000	0.5911034466807761
chr8	136207000	136208000	-0.6847994618439431
chr8	136208000	136209000	-0.9662891933108418
chr8	136209000	136210000	-1.416639008642804
chr8	136210000	136211000	-1.730131986481318
chr8	136211000	136212000	-0.9389974782034789
chr8	136212000	136213000	-0.1968994929946101
chr8	136213000	136214000	-0.4898925720252968
chr8	136215000	136216000	-1.7460641033817943
chr8	136216000	136217000	-1.5712538281214248
chr8	136217000	136218000	-1.4766095552964984
chr8	136218000	136219000	-1.187058538935649
chr8	136219000	136220000	-1.5094459246805383
chr8	136221000	136222000	-1.6218536460427049
chr8	136222000	136223000	-0.22151842761061258
chr8	136223000	136224000	-0.7501840039016925
chr8	136224000	136225000	-0.40207418632969905
chr8	136227000	136228000	0.3299388717380356
chr8	136228000	136229000	-1.727523574643976
chr8	136229000	136230000	-1.0676848943390715
chr8	136230000	136231000	-2.128827107920642
chr8	136231000	136232000	-1.800749034481411
chr8	136232000	136233000	-0.9766631069411094
chr8	136233000	136234000	-1.2155477460649247
chr8	136234000	136235000	-0.7313378492335639
chr8	136235000	136236000	-0.40396833814412997
chr8	136236000	136237000	-1.6550006900092198
chr8	136237000	136238000	-0.22940173734103178
chr8	136238000	136239000	-1.3504689756695043
chr8	136239000	136240000	-1.380861452437882
chr8	136240000	136241000	-0.5067879839796403
chr8	136242000	136243000	-3.0797725671819705
chr8	136243000	136244000	-0.47185198286157126
chr8	136244000	136245000	-1.4872329122947883
chr8	136245000	136246000	-0.8327593223259977
chr8	136247000	136248000	-0.7151371693396806
chr8	136248000	136249000	-2.3168799042409827
chr8	136249000	136250000	-0.20710963210293287
chr8	136250000	136251000	-0.99141894053356
chr8	136251000	136252000	-0.12427222250453804
chr8	136252000	136253000	-1.7631710820618165
chr8	136253000	136254000	0.49476714519387194
chr8	136254000	136255000	-0.2409658918898246
chr8	136256000	136257000	-1.3235901405810688
chr8	136258000	136259000	0.5064615496741973
chr8	136259000	136260000	0.38317207060426756
chr8	136260000	136261000	2.270522517256358
chr8	136261000	136262000	0.3511728464299119
chr8	136262000	136263000	0.677475726485176
chr8	136263000	136264000	-0.5460533153890762
chr8	136265000	136266000	-3.157430104586386
chr8	136266000	136267000	-0.0028430224531392784
chr8	136267000	136268000	-0.7401904220675045
chr8	136268000	136269000	-1.833377520348389
chr8	136269000	136270000	1.005026502318727
chr8	136270000	136271000	-1.2766245527153008
chr8	136272000	136273000	-0.14277452761133735
chr8	136273000	136274000	-0.9617443278402118
chr8	136274000	136275000	1.3076861392914074
chr8	136275000	136276000	-0.2765544004201092
chr8	136276000	136277000	-0.5362853213748175
chr8	136280000	136281000	-0.35195934908737997
chr8	136283000	136284000	-0.8251530334917496
chr8	136284000	136285000	0.34816873454493835
chr8	136285000	136286000	0.48652057428583007
chr8	136287000	136288000	0.11086801040918623
chr8	136288000	136289000	-0.47221237068792704
chr8	136289000	136290000	-1.6805544530143026
chr8	136290000	136291000	-0.0774223701162021
chr8	136291000	136292000	-1.5309174907378909
chr8	136292000	136293000	-1.099686403761394
chr8	136293000	136294000	-0.6309461675448519
chr8	136294000	136295000	1.065029296345688
chr8	136295000	136296000	-0.7064083618093681
chr8	136296000	136297000	2.8510666329960594
chr8	136297000	136298000	-1.2162335262294615
chr8	136298000	136299000	0.4105025256503905
chr8	136299000	136300000	0.48661849697327725
chr8	136300000	136301000	-0.49709529594292845
chr8	136301000	136302000	-1.1538283963639302
chr8	136302000	136303000	-1.6322537528916545
chr8	136304000	136305000	-1.30610855664089
chr8	136305000	136306000	-1.9305449745095846
chr8	136306000	136307000	-1.2877313736126894
chr8	136307000	136308000	0.034771822462911654
chr8	136308000	136309000	-1.6837002131641083
chr8	136309000	136310000	-0.3628602585898697
chr8	136310000	136311000	-0.8839979531592135
chr8	136311000	136312000	-1.3168794682864255
chr8	136312000	136313000	0.8834011232916961
chr8	136313000	136314000	-1.3022775678472691
chr8	136314000	136315000	-1.6506671135167281
chr8	136315000	136316000	-0.631478990715057
chr8	136316000	136317000	-1.133966447168259
chr8	136318000	136319000	-1.7328967865885005
chr8	136319000	136320000	-1.221722153500409
chr8	136320000	136321000	-3.1988902418918896
chr8	136321000	136322000	-1.2496298238876793
chr8	136322000	136323000	0.2759752730630386
chr8	136324000	136325000	-0.47625322862722186
chr8	136325000	136326000	0.42709747924165364
chr8	136327000	136328000	0.4175300904943043
chr8	136328000	136329000	-1.1155316716409858
chr8	136329000	136330000	-0.4812379225202515
chr8	136330000	136331000	-1.120856078632949
chr8	136333000	136334000	-1.3316591054718703
chr8	136334000	136335000	-1.647757112388996
chr8	136335000	136336000	-0.761028516800027
chr8	136338000	136339000	-1.2125686082169052
chr8	136339000	136340000	-1.9343886413708047
chr8	136340000	136341000	-3.112163339280075
chr8	136341000	136342000	-0.917779665892608
chr8	136343000	136344000	-2.756860535782829
chr8	136344000	136345000	-3.794505487053759
chr8	136347000	136348000	-2.3629542152869267
chr8	136348000	136349000	-1.6934189906983943
chr8	136349000	136350000	-0.10810735931885937
chr8	136350000	136351000	-1.3618605767504586
chr8	136351000	136352000	1.6651408250123187
chr8	136352000	136353000	-1.2187691561934346
chr8	136354000	136355000	-2.0643872678558814
chr8	136355000	136356000	-1.8150945477818288
chr8	136356000	136357000	-2.658139951906414
chr8	136357000	136358000	-2.4918813205972956
chr8	136360000	136361000	-3.335161364664469
chr8	136361000	136362000	-0.6561868407766878
chr8	136362000	136363000	-4.213178035358655
chr8	136363000	136364000	-3.0036710407199503
chr8	136364000	136365000	-1.0797021527488517
chr8	136365000	136366000	-1.4398866946581166
chr8	136366000	136367000	-1.8574194838109999
chr8	136367000	136368000	0.035669045784425715
chr8	136368000	136369000	-2.779854734071627
chr8	136369000	136370000	-0.14713977359331296
chr8	136370000	136371000	-3.1095364541780857
chr8	136371000	136372000	-0.6740853919867776
chr8	136372000	136373000	-1.9840630230781815
chr8	136373000	136374000	-1.4497474358441758
chr8	136374000	136375000	-5.139399522673745
chr8	136375000	136376000	-2.8807576422161567
chr8	136376000	136377000	-2.9143010120459483
chr8	136377000	136378000	-2.475552179364616
chr8	136379000	136380000	-4.069711798228377
chr8	136380000	136381000	-3.80661101433676
chr8	136381000	136382000	-2.015428777994361
chr8	136382000	136383000	-1.6398280088747246
chr8	136383000	136384000	-2.624367403266232
chr8	136384000	136385000	-3.762806385101474
chr8	136385000	136386000	-2.431644849652393
chr8	136387000	136388000	-1.817609456982704
chr8	136388000	136389000	-1.617047378938064
chr8	136389000	136390000	-3.0129145476628847
chr8	136390000	136391000	-0.5111580473611121
chr8	136391000	136392000	-0.9772939029399184
chr8	136392000	136393000	-1.3703620303057993
chr8	136393000	136394000	0.19420892286007685
chr8	136394000	136395000	-2.65571041333415
chr8	136395000	136396000	-0.1514882456103863
chr8	136396000	136397000	-1.2414425214100984
chr8	136397000	136398000	-1.7456355193784043
chr8	136398000	136399000	-1.825964213797499
chr8	136399000	136400000	-0.40170990642185334
chr8	136401000	136402000	-0.7601854831492743
chr8	136402000	136403000	-1.6129028972020791
chr8	136403000	136404000	-1.0100507481341272
chr8	136404000	136405000	0.48084317515094993
chr8	136405000	136406000	-1.155594664498818
chr8	136406000	136407000	0.2409329613898994
chr8	136407000	136408000	-1.1806785110888869
chr8	136408000	136409000	-0.9527804214987768
chr8	136409000	136410000	-1.2470486599242998
chr8	136410000	136411000	-0.947419156553823
chr8	136411000	136412000	-0.3082840232304099
chr8	136412000	136413000	-0.5458867978736515
chr8	136413000	136414000	-0.2798985562757476
chr8	136414000	136415000	0.29865370722988915
chr8	136415000	136416000	0.6758494967512131
chr8	136416000	136417000	-0.35620182483890367
chr8	136417000	136418000	2.127700260359356
chr8	136418000	136419000	1.2983782398818002
chr8	136420000	136421000	-3.183577825763763
chr8	136422000	136423000	0.24472393515847968
chr8	136423000	136424000	-0.9243125740916031
chr8	136424000	136425000	-1.214257763191143
chr8	136425000	136426000	-1.9421826718903528
chr8	136426000	136427000	-0.10023123438784096
chr8	136427000	136428000	-0.5296223362302661
chr8	136428000	136429000	-2.0138002522765985
chr8	136429000	136430000	-0.6271008789530937
chr8	136431000	136432000	-0.0964460025754693
chr8	136432000	136433000	-2.44107086595473
chr8	136433000	136434000	-1.6000887039242595
chr8	136434000	136435000	-0.10514572862768166
chr8	136435000	136436000	-0.32675119775437916
chr8	136436000	136437000	-1.8171465856000437
chr8	136444000	136445000	-2.787902143813568
chr8	136445000	136446000	-0.8365000046095484
chr8	136446000	136447000	-0.3169227984325963
chr8	136447000	136448000	0.13488347177224133
chr8	136448000	136449000	1.8590239257868906
chr8	136449000	136450000	0.7922632026885337
chr8	136450000	136451000	0.3908362014989154
chr8	136451000	136452000	1.0524479075713
chr8	136452000	136453000	-1.6291723782576257
chr8	136453000	136454000	0.2701626778786135
chr8	136454000	136455000	-0.35883863655542797
chr8	136455000	136456000	0.3503078678593826
chr8	136456000	136457000	0.5539347829378649
chr8	136457000	136458000	-0.21678658860086156
chr8	136458000	136459000	0.9118495981462382
chr8	136459000	136460000	0.6587237476133573
chr8	136460000	136461000	-0.6781629670603281
chr8	136461000	136462000	-0.6264882485062054
chr8	136462000	136463000	0.564333522627887
chr8	136463000	136464000	1.336988755251451
chr8	136464000	136465000	0.28741825763049555
chr8	136465000	136466000	1.1363469523808394
chr8	136466000	136467000	1.6489916203874486
chr8	136467000	136468000	1.367175696730792
chr8	136468000	136469000	0.9606083876882298
chr8	136469000	136470000	-1.0232451451171833
chr8	136471000	136472000	-0.6815604032997307
chr8	136472000	136473000	0.42322422538812915
chr8	136473000	136474000	-0.5167750680654601
chr8	136474000	136475000	2.271813028884058
chr8	136475000	136476000	-0.34804192209846674
chr8	136476000	136477000	2.362410433205063
chr8	136477000	136478000	0.10352858928953926
chr8	136478000	136479000	0.5314366164086001
chr8	136479000	136480000	-1.5654938530227918
chr8	136480000	136481000	-1.1814908148417138
chr8	136481000	136482000	0.750857406098337
chr8	136483000	136484000	0.8537259044930635
chr8	136484000	136485000	1.498135308846533
chr8	136485000	136486000	0.648280979347789
chr8	136486000	136487000	-0.42959291264493654
chr8	136487000	136488000	-0.8193095951891306
chr8	136488000	136489000	-1.5608393802292695
chr8	136489000	136490000	-0.08578128945355075
chr8	136490000	136491000	-0.07725525914404066
chr8	136491000	136492000	0.541606198319553
chr8	136492000	136493000	-0.3112503838188441
chr8	136493000	136494000	-3.3693923051141987
chr8	136494000	136495000	-0.6067855433617861
chr8	136495000	136496000	1.5843570338147344
chr8	136496000	136497000	0.4929924068045722
chr8	136498000	136499000	-0.9827110692260903
chr8	136499000	136500000	-1.4925804485931664
chr8	136500000	136501000	-2.6241261398949054
chr8	136501000	136502000	-0.7736141155428609
chr8	136502000	136503000	1.8928087605404427
chr8	136503000	136504000	-0.40676702600034836
chr8	136504000	136505000	-0.4088715250067853
chr8	136505000	136506000	-0.1642241123997321
chr8	136506000	136507000	1.1307294507199037
chr8	136507000	136508000	0.997193069034525
chr8	136508000	136509000	0.987667896120049
chr8	136509000	136510000	0.6645901925405631
chr8	136510000	136511000	0.6131756523367765
chr8	136511000	136512000	3.3773558700542035
chr8	136512000	136513000	4.1034801875738545
chr8	136513000	136514000	1.0601310193697104
chr8	136514000	136515000	2.064695019155287
chr8	136516000	136517000	1.1404916689565525
chr8	136517000	136518000	1.2145096457462623
chr8	136519000	136520000	-0.7512468081080221
chr8	136520000	136521000	0.6253799253945478
chr8	136521000	136522000	-0.7540398207955538
chr8	136522000	136523000	-0.2159568955228059
chr8	136523000	136524000	2.2221478352908424
chr8	136524000	136525000	-0.5615018514890279
chr8	136525000	136526000	0.7234300227313727
chr8	136526000	136527000	0.24512659816690852
chr8	136527000	136528000	0.6816818175241702
chr8	136528000	136529000	-1.1143675336567758
chr8	136529000	136530000	0.8891902417420676
chr8	136531000	136532000	1.452893240227449
chr8	136532000	136533000	1.3651031095154877
chr8	136533000	136534000	0.7431133060425935
chr8	136534000	136535000	1.535828933636492
chr8	136535000	136536000	-0.7535445946252093
chr8	136536000	136537000	-0.9731715087731566
chr8	136538000	136539000	-0.399184408719556
chr8	136539000	136540000	1.0321188641520966
chr8	136540000	136541000	1.1176455162290115
chr8	136542000	136543000	-0.12251677355270271
chr8	136543000	136544000	0.9622476973525645
chr8	136544000	136545000	0.25150903441306816
chr8	136545000	136546000	0.4456601388295129
chr8	136546000	136547000	0.5780569515382534
chr8	136547000	136548000	-0.6837013013081413
chr8	136548000	136549000	-0.5867165595716414
chr8	136549000	136550000	0.12380429434416781
chr8	136550000	136551000	0.11988795674596577
chr8	136552000	136553000	-0.3437110975624114
chr8	136553000	136554000	-0.32130421696401457
chr8	136554000	136555000	-0.4004349855719833
chr8	136555000	136556000	-1.292925099250947
chr8	136556000	136557000	0.2407962231906518
chr8	136557000	136558000	-0.6554052286028259
chr8	136558000	136559000	0.45426907018655965
chr8	136559000	136560000	0.25329937815625975
chr8	136560000	136561000	0.8544270248446975
chr8	136561000	136562000	-0.17602705204676744
chr8	136562000	136563000	0.7555580975653692
chr8	136563000	136564000	1.6490551468449375
chr8	136565000	136566000	0.16479743396788304
chr8	136566000	136567000	-1.717120287126117
chr8	136567000	136568000	-1.5799582814121422
chr8	136568000	136569000	0.18943504467921218
chr8	136569000	136570000	0.5308486599591403
chr8	136570000	136571000	0.8887768955104955
chr8	136571000	136572000	0.25958365384261206
chr8	136572000	136573000	-1.516718881817661
chr8	136573000	136574000	-0.35428609976551695
chr8	136574000	136575000	0.07343035022962499
chr8	136576000	136577000	-0.44708342223610587
chr8	136577000	136578000	-0.2762168172100706
chr8	136579000	136580000	0.4715089977563283
chr8	136580000	136581000	0.041723848014225566
chr8	136581000	136582000	-1.8729035798669413
chr8	136582000	136583000	1.178738577930157
chr8	136583000	136584000	-0.2634254796313673
chr8	136584000	136585000	0.6739065163800496
chr8	136585000	136586000	-0.18784635147268114
chr8	136586000	136587000	1.679624159976794
chr8	136589000	136590000	0.2813247272560253
chr8	136590000	136591000	-0.062257804943585314
chr8	136591000	136592000	1.1046248788608068
chr8	136592000	136593000	0.24444057155234905
chr8	136593000	136594000	1.5211515553569754
chr8	136594000	136595000	0.5170471654076358
chr8	136595000	136596000	-1.2956377115363364
chr8	136596000	136597000	-0.7074104017049359
chr8	136597000	136598000	0.7565011798252866
chr8	136598000	136599000	-0.8195688427313791
chr8	136599000	136600000	-1.2224021637568385
chr8	136600000	136601000	0.9915670888864433
chr8	136601000	136602000	0.44505254021320184
chr8	136602000	136603000	0.6802047448055866
chr8	136604000	136605000	-1.0837321496749133
chr8	136605000	136606000	-1.3041638931420065
chr8	136606000	136607000	0.8236759440683878
chr8	136607000	136608000	-0.2532012155746843
chr8	136608000	136609000	-0.44019035096211906
chr8	136609000	136610000	0.657789963424182
chr8	136610000	136611000	-0.04710652116608848
chr8	136612000	136613000	0.4131518309430926
chr8	136613000	136614000	0.9255430064698886
chr8	136614000	136615000	0.7455039124179847
chr8	136615000	136616000	0.9800045929297247
chr8	136616000	136617000	-0.22799570902346053
chr8	136617000	136618000	0.9501663899908359
chr8	136618000	136619000	1.0658218716870569
chr8	136620000	136621000	-0.8534321893338283
chr8	136621000	136622000	-1.5894622708555028
chr8	136623000	136624000	0.03058436351387842
chr8	136624000	136625000	0.098991554228706
chr8	136625000	136626000	2.8230387957214194
chr8	136626000	136627000	1.8186507690207876
chr8	136627000	136628000	0.5141556350522263
chr8	136628000	136629000	-1.188287419266127
chr8	136629000	136630000	-1.0129497998252668
chr8	136630000	136631000	-1.6574238078770283
chr8	136631000	136632000	-0.7618818760794006
chr8	136632000	136633000	-0.31538641325513583
chr8	136633000	136634000	-0.16124164073143435
chr8	136635000	136636000	-0.8486635540208589
chr8	136637000	136638000	-0.7675466279845973
chr8	136638000	136639000	0.5353473792240039
chr8	136639000	136640000	0.6277671048789982
chr8	136640000	136641000	-0.09486507718149541
chr8	136641000	136642000	0.2662504198492273
chr8	136643000	136644000	-0.4767920450269868
chr8	136644000	136645000	0.18438578436930725
chr8	136645000	136646000	0.8224110050991251
chr8	136646000	136647000	1.486190656478938
chr8	136647000	136648000	-0.36217643576193986
chr8	136648000	136649000	1.4124544740655587
chr8	136649000	136650000	0.3217569981375186
chr8	136650000	136651000	0.809006991268506
chr8	136651000	136652000	0.46085077287406007
chr8	136652000	136653000	-0.14714617134350305
chr8	136653000	136654000	1.6637206124465433
chr8	136654000	136655000	0.6028204489623769
chr8	136656000	136657000	0.5806421547061353
chr8	136658000	136659000	-0.02727055891620092
chr8	136659000	136660000	0.47148542183930653
chr8	136662000	136663000	-1.446089479944399
chr8	136663000	136664000	0.35745068316282597
chr8	136664000	136665000	0.8460893816105358
chr8	136666000	136667000	0.08898769259924905
chr8	136667000	136668000	-0.46369876124863485
chr8	136668000	136669000	2.1887751914783435
chr8	136669000	136670000	0.11579218788626873
chr8	136670000	136671000	-0.19267600887427383
chr8	136674000	136675000	2.2708878944231006
chr8	136675000	136676000	1.8608949887950672
chr8	136676000	136677000	1.7296520068462893
chr8	136677000	136678000	0.4473800043517484
chr8	136678000	136679000	-0.4543768239866172
chr8	136680000	136681000	2.434732637655645
chr8	136681000	136682000	-0.5389621617791261
chr8	136682000	136683000	-0.49886652582271396
chr8	136683000	136684000	-0.722725806024271
chr8	136684000	136685000	0.028704111745545092
chr8	136686000	136687000	-0.2255865165490275
chr8	136687000	136688000	1.460826574511868
chr8	136688000	136689000	0.8525464353241006
chr8	136689000	136690000	0.6292117319748737
chr8	136690000	136691000	-0.13353950324720967
chr8	136691000	136692000	1.0681172321144488
chr8	136692000	136693000	-0.708707863967121
chr8	136693000	136694000	2.150404183374709
chr8	136694000	136695000	1.0676305317838228
chr8	136695000	136696000	1.0647391657579917
chr8	136696000	136697000	-0.03823886358870184
chr8	136697000	136698000	-0.052596038450475995
chr8	136698000	136699000	0.13710096273413155
chr8	136699000	136700000	0.8946618432623165
chr8	136701000	136702000	-0.9749941074839608
chr8	136703000	136704000	0.45042682999587286
chr8	136705000	136706000	1.3692543248047937
chr8	136706000	136707000	-1.5926906210250236
chr8	136709000	136710000	-1.4180672091590087
chr8	136710000	136711000	0.3062951925631478
chr8	136711000	136712000	0.027951746672057257
chr8	136712000	136713000	0.2441560930394522
chr8	136713000	136714000	0.5376914902454784
chr8	136714000	136715000	2.041154616693663
chr8	136715000	136716000	-0.8495019399756351
chr8	136716000	136717000	-0.2782312005865137
chr8	136717000	136718000	-0.4795078808920549
chr8	136718000	136719000	1.0752218778322098
chr8	136719000	136720000	0.7396662920677677
chr8	136720000	136721000	-0.49687297109956413
chr8	136721000	136722000	-0.45683551815375295
chr8	136722000	136723000	0.6437569663406343
chr8	136723000	136724000	-0.7445343500567182
chr8	136724000	136725000	0.5420784006136469
chr8	136725000	136726000	0.18821874390593854
chr8	136726000	136727000	0.9001949496868451
chr8	136727000	136728000	0.828612086012485
chr8	136728000	136729000	1.682591154784214
chr8	136729000	136730000	2.2226695295779972
chr8	136730000	136731000	1.527891295270965
chr8	136731000	136732000	-0.3467974892987876
chr8	136732000	136733000	-1.089394664449512
chr8	136733000	136734000	0.3274954242608052
chr8	136734000	136735000	0.7307053488856121
chr8	136735000	136736000	1.4265192398954316
chr8	136736000	136737000	0.0920277875736953
chr8	136737000	136738000	0.04134617048139065
chr8	136738000	136739000	2.1232594346166125
chr8	136739000	136740000	-0.6071764686951742
chr8	136740000	136741000	-0.6325642248545069
chr8	136741000	136742000	-0.6030675502235776
chr8	136742000	136743000	1.2692088394534335
chr8	136743000	136744000	0.728587487097333
chr8	136744000	136745000	-0.1481715119389109
chr8	136745000	136746000	0.598534957141064
chr8	136746000	136747000	-1.372698040471751
chr8	136747000	136748000	0.8286508018831586
chr8	136750000	136751000	-0.6415656203928709
chr8	136751000	136752000	1.5879024087015248
chr8	136752000	136753000	-0.1294860057461175
chr8	136755000	136756000	2.2427274968742763
chr8	136756000	136757000	-0.7438603019945605
chr8	136757000	136758000	-0.0786785843060494
chr8	136758000	136759000	1.8893233033661705
chr8	136759000	136760000	-0.735208399038286
chr8	136760000	136761000	1.2413916380314023
chr8	136761000	136762000	-0.4509925561483417
chr8	136763000	136764000	0.47649245059485534
chr8	136764000	136765000	-0.6907498183494271
chr8	136765000	136766000	-1.0019461525361126
chr8	136766000	136767000	-2.764498263206129
chr8	136767000	136768000	0.15044258436333835
chr8	136768000	136769000	-0.2676386952269317
chr8	136769000	136770000	-0.08334966589996344
chr8	136770000	136771000	-0.5579745510936774
chr8	136772000	136773000	-0.7268861094783592
chr8	136773000	136774000	-0.17829220846142843
chr8	136774000	136775000	-0.24427027342653226
chr8	136775000	136776000	-1.150945491154554
chr8	136776000	136777000	1.3340667709573033
chr8	136777000	136778000	-1.3351283367507696
chr8	136778000	136779000	-1.0516833303706172
chr8	136780000	136781000	-2.7379586143966743
chr8	136781000	136782000	-0.5572349778887312
chr8	136784000	136785000	-1.6902447726498508
chr8	136785000	136786000	-1.693593766515271
chr8	136786000	136787000	-1.288132068436272
chr8	136787000	136788000	-0.22617108707072078
chr8	136788000	136789000	-1.0038349520909595
chr8	136789000	136790000	-0.33207500822364716
chr8	136790000	136791000	-0.11747496320238822
chr8	136791000	136792000	0.201875049486178
chr8	136792000	136793000	0.8075810605235998
chr8	136793000	136794000	-1.9221573169796295
chr8	136795000	136796000	0.1261269230652094
chr8	136796000	136797000	0.8822347413260622
chr8	136797000	136798000	-0.45389774079967954
chr8	136798000	136799000	0.05554928839177758
chr8	136799000	136800000	-0.3054765044741515
chr8	136800000	136801000	-0.6178079822758364
chr8	136801000	136802000	1.9163482451352796
chr8	136802000	136803000	-1.000275168095321
chr8	136803000	136804000	-0.495580731676594
chr8	136804000	136805000	-0.023283651076852832
chr8	136805000	136806000	2.0918702260859874
chr8	136806000	136807000	0.33283953479922385
chr8	136812000	136813000	-0.8364926665827693
chr8	136813000	136814000	-0.047939175861428034
chr8	136814000	136815000	1.284091220711359
chr8	136815000	136816000	0.9982732541532101
chr8	136816000	136817000	0.2449410979294481
chr8	136817000	136818000	-0.2224934170339751
chr8	136821000	136822000	-1.664489783216172
chr8	136822000	136823000	0.37823736380464223
chr8	136823000	136824000	-1.3507426168749157
chr8	136824000	136825000	-4.188924709845989
chr8	136825000	136826000	-1.9372309279868472
chr8	136826000	136827000	1.1946008984008707
chr8	136827000	136828000	1.1608524183013995
chr8	136828000	136829000	0.6404952794680864
chr8	136829000	136830000	-0.2492258997324649
chr8	136830000	136831000	-1.49415328801999
chr8	136831000	136832000	-1.3183321921171958
chr8	136832000	136833000	1.4647387523540085
chr8	136834000	136835000	-1.160222349204583
chr8	136835000	136836000	1.7721798070906782
chr8	136836000	136837000	2.1535344206319254
chr8	136837000	136838000	0.9323129329036509
chr8	136838000	136839000	0.34975827555816646
chr8	136839000	136840000	2.352540801763966
chr8	136841000	136842000	-0.19204844652840894
chr8	136842000	136843000	-2.010418052066082
chr8	136843000	136844000	0.46034650316655623
chr8	136844000	136845000	-0.2603066641251436
chr8	136846000	136847000	-1.7338467213246527
chr8	136847000	136848000	-0.6196188849764982
chr8	136848000	136849000	-2.3667258554770934
chr8	136849000	136850000	-1.943907201050736
chr8	136850000	136851000	-1.0636297060636444
chr8	136851000	136852000	-0.8710917692334533
chr8	136852000	136853000	0.5040022818501015
chr8	136853000	136854000	1.3147330099217331
chr8	136854000	136855000	0.028424976792415884
chr8	136855000	136856000	0.4619487320451925
chr8	136858000	136859000	-4.977174786795407
chr8	136859000	136860000	-1.6175704718827335
chr8	136861000	136862000	-0.4736062051826562
chr8	136862000	136863000	-0.41602316693415364
chr8	136863000	136864000	-0.3784412050599286
chr8	136864000	136865000	-0.6667239760742504
chr8	136866000	136867000	-1.0155298252854428
chr8	136867000	136868000	0.6355294304335526
chr8	136868000	136869000	1.4838913840603802
chr8	136870000	136871000	-1.3758868939161646
chr8	136871000	136872000	1.2875694934283255
chr8	136872000	136873000	-1.0807281941197413
chr8	136873000	136874000	1.756096618036426
chr8	136874000	136875000	0.5502316249326763
chr8	136875000	136876000	-0.33061976652532293
chr8	136876000	136877000	-0.7206706591527667
chr8	136877000	136878000	0.07149716320355473
chr8	136878000	136879000	-1.628496811760422
chr8	136880000	136881000	-0.6539864648066717
chr8	136882000	136883000	-0.12114632940022262
chr8	136883000	136884000	0.03528022055811135
chr8	136884000	136885000	0.2801083248614902
chr8	136887000	136888000	-2.032636868905605
chr8	136889000	136890000	-0.6201787763295943
chr8	136890000	136891000	-2.1518464312965193
chr8	136891000	136892000	-2.6553033035593696
chr8	136892000	136893000	-0.6047409446060714
chr8	136893000	136894000	0.39481950066301064
chr8	136894000	136895000	0.5805819863729011
chr8	136895000	136896000	-1.133329273529137
chr8	136896000	136897000	-0.3201140508070829
chr8	136897000	136898000	-1.2427079989014074
chr8	136898000	136899000	-0.8642963871555365
chr8	136899000	136900000	1.7414963661098966
chr8	136901000	136902000	-0.8479874599490563
chr8	136902000	136903000	-1.175807194259792
chr8	136903000	136904000	-0.001788854921322887
chr8	136904000	136905000	-0.7082378599832951
chr8	136905000	136906000	-1.2377217075852482
chr8	136907000	136908000	-1.4775550931071395
chr8	136909000	136910000	-1.5875602229256665
chr8	136911000	136912000	-3.9054718466605243
chr8	136912000	136913000	-1.0989329284039349
chr8	136914000	136915000	-1.3154997200694032
chr8	136915000	136916000	-2.2999270980495288
chr8	136918000	136919000	-3.2788834114141636
chr8	136919000	136920000	-1.30403064778838
chr8	136920000	136921000	-2.4724151629784257
chr8	136921000	136922000	-0.8203140984061184
chr8	136922000	136923000	0.8531704191079328
chr8	136923000	136924000	0.8311282700399651
chr8	136926000	136927000	0.02504733326062846
chr8	136927000	136928000	0.6673250408819015
chr8	136928000	136929000	-1.791075216413014
chr8	136929000	136930000	0.3506261804176589
chr8	136930000	136931000	-0.1646349860048827
chr8	136932000	136933000	-0.9843173138174017
chr8	136933000	136934000	-1.7040417710356024
chr8	136934000	136935000	1.2541019019779773
chr8	136935000	136936000	1.1903076252890459
chr8	136937000	136938000	0.3789170304497425
chr8	136938000	136939000	-0.6961222923401393
chr8	136939000	136940000	-0.21467434180598496
chr8	136940000	136941000	0.46046288764405535
chr8	136941000	136942000	-0.9683096410849361
chr8	136942000	136943000	-0.3937014672898272
chr8	136944000	136945000	0.9940731588318873
chr8	136945000	136946000	-0.247169498234585
chr8	136946000	136947000	0.9767770323292765
chr8	136947000	136948000	1.1014282083486577
chr8	136948000	136949000	-1.3859161017305828
chr8	136949000	136950000	0.5921652939878451
chr8	136950000	136951000	-0.3210393261173293
chr8	136951000	136952000	1.0263554190404651
chr8	136953000	136954000	0.0013496853784685254
chr8	136954000	136955000	0.34999034269907414
chr8	136957000	136958000	-2.5657141997875312
chr8	136958000	136959000	1.4058461378910259
chr8	136959000	136960000	0.8661313488632998
chr8	136960000	136961000	-1.0912174808256774
chr8	136961000	136962000	-0.5022819507709003
chr8	136962000	136963000	0.738999507383682
chr8	136963000	136964000	-1.4145002815075733
chr8	136964000	136965000	-0.1275830458354258
chr8	136965000	136966000	-0.9821054123121463
chr8	136966000	136967000	-1.7503082476260727
chr8	136967000	136968000	-0.9389991575932044
chr8	136968000	136969000	0.5535015555329593
chr8	136969000	136970000	0.11743496542232579
chr8	136970000	136971000	-3.192457727499112
chr8	136971000	136972000	0.9531570587570002
chr8	136972000	136973000	-2.936099840900247
chr8	136973000	136974000	-1.8358295774028603
chr8	136974000	136975000	0.17830842919707982
chr8	136975000	136976000	-0.3461698471386473
chr8	136976000	136977000	-0.7357630144964368
chr8	136977000	136978000	-0.26619862228442875
chr8	136978000	136979000	-0.621919887807953
chr8	136980000	136981000	-0.37092980523082564
chr8	136981000	136982000	-0.661591162940699
chr8	136982000	136983000	-0.1539325808934576
chr8	136983000	136984000	1.8157186255520792
chr8	136984000	136985000	0.20645292810318924
chr8	136985000	136986000	0.4868387398007602
chr8	136986000	136987000	0.9357714948411268
chr8	136988000	136989000	2.0326842112201264
chr8	136989000	136990000	1.1544706520334322
chr8	136990000	136991000	-1.5690497801762129
chr8	136993000	136994000	0.7800528886321948
chr8	136994000	136995000	-0.6704564184470264
chr8	136995000	136996000	-1.0208736255520148
chr8	136996000	136997000	-0.4397399064954704
chr8	136997000	136998000	-0.34673304770865904
chr8	136998000	136999000	0.11036508192880304
chr8	136999000	137000000	0.048910841516779324
chr8	137000000	137001000	-0.9551306125367303
chr8	137001000	137002000	1.1597213382773495
chr8	137002000	137003000	0.48898842002089493
chr8	137003000	137004000	2.0401414457630005
chr8	137004000	137005000	0.45248880868336777
chr8	137005000	137006000	-2.0135406630948895
chr8	137006000	137007000	0.5562093496898161
chr8	137007000	137008000	-1.1067963219734447
chr8	137008000	137009000	-0.004546770185091118
chr8	137009000	137010000	0.9757966957520287
chr8	137010000	137011000	1.6501596280290967
chr8	137011000	137012000	0.8274974879054944
chr8	137012000	137013000	1.1450165977327338
chr8	137013000	137014000	1.1136740144964719
chr8	137014000	137015000	0.8697859305293189
chr8	137015000	137016000	-0.9850754553903257
chr8	137016000	137017000	-0.8650136200879964
chr8	137017000	137018000	-0.02897194222562578
chr8	137018000	137019000	0.463975513476414
chr8	137019000	137020000	0.2078498515718154
chr8	137020000	137021000	1.724939163424529
chr8	137021000	137022000	0.865592692370223
chr8	137022000	137023000	-0.25846849191383836
chr8	137024000	137025000	-0.05725747123862948
chr8	137025000	137026000	0.13610700593153496
chr8	137027000	137028000	-1.0798261173535717
chr8	137028000	137029000	-0.5704203665818749
chr8	137029000	137030000	0.6355833860922991
chr8	137030000	137031000	0.31501793964094743
chr8	137031000	137032000	-0.8347945762248364
chr8	137032000	137033000	-0.046738932278134214
chr8	137033000	137034000	-0.6093683354898295
chr8	137034000	137035000	-2.569287139764076
chr8	137036000	137037000	-5.462074176060798
chr8	137037000	137038000	-7.032768286764167
chr8	137038000	137039000	-5.348295443572609
chr8	137039000	137040000	-4.926713970322712
chr8	137040000	137041000	-0.89499376346694
chr8	137041000	137042000	-1.8010490291854027
chr8	137042000	137043000	-0.11930995020624949
chr8	137043000	137044000	-1.4952266829550303
chr8	137044000	137045000	0.28330428009875663
chr8	137046000	137047000	-0.9779165571431561
chr8	137047000	137048000	-0.4078641531156382
chr8	137048000	137049000	0.2589660482714973
chr8	137049000	137050000	-0.6723728730586377
chr8	137050000	137051000	-0.13261209970751484
chr8	137051000	137052000	0.21901039708557068
chr8	137052000	137053000	0.47588206597223554
chr8	137053000	137054000	0.17306486766654258
chr8	137054000	137055000	-0.4391649534471169
chr8	137055000	137056000	0.691331358245953
chr8	137056000	137057000	-0.8936365146051799
chr8	137057000	137058000	0.7275685396241574
chr8	137058000	137059000	-0.3025054901799392
chr8	137059000	137060000	-0.41206500797227064
chr8	137060000	137061000	0.06012506414869496
chr8	137061000	137062000	0.45254043061353844
chr8	137064000	137065000	-0.06519959664900586
chr8	137066000	137067000	1.3275663590379456
chr8	137067000	137068000	-1.7504437767587326
chr8	137068000	137069000	-1.2269276328218583
chr8	137069000	137070000	0.6857463658495532
chr8	137070000	137071000	-0.357620660856587
chr8	137072000	137073000	0.6315008903861876
chr8	137073000	137074000	1.082314943413449
chr8	137074000	137075000	-0.44211043694668056
chr8	137075000	137076000	-1.0693761243606146
chr8	137076000	137077000	0.24691245143486726
chr8	137077000	137078000	0.32331859589828393
chr8	137078000	137079000	-0.6000653090101665
chr8	137079000	137080000	0.2493211557970613
chr8	137080000	137081000	0.8057465101165676
chr8	137081000	137082000	0.3893984793301542
chr8	137082000	137083000	-0.5908807366745241
chr8	137083000	137084000	1.1924421367814684
chr8	137084000	137085000	1.1591355392019107
chr8	137085000	137086000	-0.16313592605071184
chr8	137086000	137087000	0.2181330736951757
chr8	137087000	137088000	-1.7246351357868819
chr8	137088000	137089000	-1.5333279696129731
chr8	137089000	137090000	0.16289049855429108
chr8	137090000	137091000	1.0133992388781947
chr8	137091000	137092000	-1.0356611518893404
chr8	137092000	137093000	0.19506224358120294
chr8	137093000	137094000	0.23551560263696728
chr8	137095000	137096000	1.203160083251241
chr8	137096000	137097000	-0.4258104166246134
chr8	137098000	137099000	1.9178377352802418
chr8	137099000	137100000	0.5744220785337992
chr8	137100000	137101000	0.4802667133796692
chr8	137101000	137102000	-1.8330812848916147
chr8	137102000	137103000	-0.2505383910053274
chr8	137103000	137104000	-1.1153225003349092
chr8	137104000	137105000	-0.47828263203912547
chr8	137105000	137106000	-1.9462981377356745
chr8	137106000	137107000	0.9780582059213208
chr8	137107000	137108000	1.1370006045667331
chr8	137108000	137109000	0.022706240507817773
chr8	137109000	137110000	1.5843348569331024
chr8	137110000	137111000	-0.6327742079088647
chr8	137111000	137112000	1.4615349568537892
chr8	137112000	137113000	-0.816859948664696
chr8	137113000	137114000	-0.239927870331692
chr8	137115000	137116000	-2.8827100131430243
chr8	137116000	137117000	-2.8131938155163554
chr8	137117000	137118000	-3.0240519347755965
chr8	137119000	137120000	-0.7887520168748045
chr8	137120000	137121000	-2.1251002905712624
chr8	137121000	137122000	-0.5954785833898895
chr8	137122000	137123000	-0.1654750132905019
chr8	137123000	137124000	-0.20835663510698782
chr8	137124000	137125000	-2.170240981916811
chr8	137125000	137126000	-1.4244749706060995
chr8	137126000	137127000	-1.9932474129940712
chr8	137127000	137128000	-0.9922702081470962
chr8	137128000	137129000	-0.451197368510587
chr8	137129000	137130000	-0.28898876313395494
chr8	137130000	137131000	1.188347753008916
chr8	137132000	137133000	-0.5653420284937091
chr8	137133000	137134000	0.09986123207625126
chr8	137134000	137135000	-1.7362444273006368
chr8	137135000	137136000	1.3807790016500585
chr8	137136000	137137000	-0.12915682452194926
chr8	137139000	137140000	0.5572149919086753
chr8	137140000	137141000	2.095337557342794
chr8	137141000	137142000	-0.31343241086742807
chr8	137142000	137143000	-0.04649123008372009
chr8	137143000	137144000	-1.07798352172139
chr8	137144000	137145000	-1.3214179697952806
chr8	137146000	137147000	1.8281641175819294
chr8	137147000	137148000	1.249927012731637
chr8	137148000	137149000	-0.5889178178178761
chr8	137149000	137150000	-1.503978951474076
chr8	137150000	137151000	0.29385404181268165
chr8	137151000	137152000	-0.14165753121106373
chr8	137152000	137153000	0.007244872892020772
chr8	137153000	137154000	-1.1375206949639918
chr8	137154000	137155000	2.6738712739706783
chr8	137155000	137156000	0.3016128589303147
chr8	137156000	137157000	1.9364780405733493
chr8	137157000	137158000	0.13378814994378788
chr8	137158000	137159000	1.254548779427788
chr8	137159000	137160000	-0.9542160501555819
chr8	137160000	137161000	-0.9209880450225202
chr8	137161000	137162000	-1.0898131885359166
chr8	137162000	137163000	-0.2813178878949614
chr8	137163000	137164000	1.210583854848425
chr8	137164000	137165000	-0.1898896174871354
chr8	137165000	137166000	-0.41165031011767567
chr8	137166000	137167000	-0.4689454464831484
chr8	137167000	137168000	-0.12549167176889495
chr8	137168000	137169000	-1.1070782231652343
chr8	137169000	137170000	0.16692366582399792
chr8	137170000	137171000	-0.987504430745223
chr8	137171000	137172000	0.26876523626359544
chr8	137172000	137173000	-0.7860820054777574
chr8	137173000	137174000	-0.6587552008131015
chr8	137174000	137175000	0.737668099719006
chr8	137175000	137176000	-0.006489123145190705
chr8	137176000	137177000	0.928627939416047
chr8	137177000	137178000	1.0712602690684039
chr8	137178000	137179000	0.5209491208531887
chr8	137179000	137180000	-2.1595177881314216
chr8	137180000	137181000	1.2892155494615762
chr8	137181000	137182000	-0.26893654059456124
chr8	137182000	137183000	0.6368292301034045
chr8	137183000	137184000	-1.1227645520569607
chr8	137184000	137185000	0.9813197861599691
chr8	137186000	137187000	-0.3298480953422999
chr8	137188000	137189000	0.3834817959831552
chr8	137189000	137190000	0.7613921982103316
chr8	137190000	137191000	-0.06330973290714009
chr8	137191000	137192000	-0.3963134751583171
chr8	137192000	137193000	0.17068279128832822
chr8	137193000	137194000	-0.42508482300537326
chr8	137194000	137195000	0.13810968756138778
chr8	137196000	137197000	0.2708927925144934
chr8	137197000	137198000	0.48448433589802514
chr8	137198000	137199000	0.777824705668586
chr8	137199000	137200000	1.4995357225940602
chr8	137200000	137201000	-2.039608174473317
chr8	137201000	137202000	1.3020250072574062
chr8	137202000	137203000	0.8056230954552939
chr8	137203000	137204000	-0.05427339599336065
chr8	137205000	137206000	-3.4614485912864095e-05
chr8	137207000	137208000	-0.8982838392852415
chr8	137209000	137210000	-1.5928786793074712
chr8	137212000	137213000	0.1912652244331581
chr8	137213000	137214000	2.6946196904588504
chr8	137215000	137216000	-0.6087234796123105
chr8	137216000	137217000	0.6170906545998588
chr8	137217000	137218000	0.24531894534548382
chr8	137219000	137220000	0.9583827436319066
chr8	137221000	137222000	-0.4251153846172998
chr8	137223000	137224000	0.5946843992936354
chr8	137224000	137225000	2.2990889391970684
chr8	137226000	137227000	-0.7049565940523486
chr8	137228000	137229000	-0.4944824824292836
chr8	137229000	137230000	1.9197844016241823
chr8	137231000	137232000	0.2617770038976391
chr8	137232000	137233000	0.8402902345080338
chr8	137233000	137234000	2.0291926152052593
chr8	137235000	137236000	0.3203481642096349
chr8	137239000	137240000	-1.885664945492127
chr8	137240000	137241000	-0.5340099198967903
chr8	137241000	137242000	-1.652917963613308
chr8	137242000	137243000	-2.6805167083065493
chr8	137243000	137244000	-0.9775028839683232
chr8	137245000	137246000	-1.8424370940489314
chr8	137248000	137249000	-0.16050238508800455
chr8	137249000	137250000	0.08640507923958175
chr8	137250000	137251000	-0.042394760142478435
chr8	137251000	137252000	-2.518488469421619
chr8	137252000	137253000	-0.5924447510165455
chr8	137254000	137255000	-0.46138020060688906
chr8	137255000	137256000	-0.22460433943934616
chr8	137258000	137259000	-1.1227813205695456
chr8	137259000	137260000	0.27642515166273784
chr8	137260000	137261000	-0.2713833035817791
chr8	137262000	137263000	0.6774429588359835
chr8	137263000	137264000	2.4722885708843
chr8	137264000	137265000	-0.7591645758736553
chr8	137265000	137266000	0.6290707404761243
chr8	137266000	137267000	-0.6851718218361672
chr8	137267000	137268000	1.4119289769769967
chr8	137268000	137269000	1.3192547081591244
chr8	137271000	137272000	-0.28219815170934615
chr8	137272000	137273000	0.9812074192447948
chr8	137273000	137274000	1.5681742607926856
chr8	137274000	137275000	0.41244065575011246
chr8	137275000	137276000	1.1303462009984009
chr8	137276000	137277000	0.9729779664792205
chr8	137277000	137278000	0.4494610388951451
chr8	137278000	137279000	0.7053595075944714
chr8	137279000	137280000	1.3169863885905593
chr8	137280000	137281000	0.37628815717883457
chr8	137281000	137282000	0.8232691901801256
chr8	137283000	137284000	0.7548678491658259
chr8	137284000	137285000	1.9489504952969914
chr8	137285000	137286000	1.8528323571188792
chr8	137286000	137287000	0.8528698999678543
chr8	137287000	137288000	2.682731444641566
chr8	137288000	137289000	0.6007868465962862
chr8	137289000	137290000	-0.23438156072771923
chr8	137290000	137291000	0.11401504210996598
chr8	137291000	137292000	2.114965055085346
chr8	137292000	137293000	1.7590801030700247
chr8	137293000	137294000	-0.6062889282149568
chr8	137294000	137295000	0.6991624680819882
chr8	137299000	137300000	0.5638113808770914
chr8	137300000	137301000	1.7464069341430353
chr8	137301000	137302000	0.04370653061175859
chr8	137302000	137303000	0.5331121900997537
chr8	137303000	137304000	-0.6652954240279089
chr8	137304000	137305000	-0.4385387056624616
chr8	137306000	137307000	-0.6189200660465075
chr8	137309000	137310000	-2.872158956480669
chr8	137312000	137313000	-0.3986310262039958
chr8	137313000	137314000	1.390685751832057
chr8	137314000	137315000	-0.6625217016588987
chr8	137315000	137316000	-1.1680062205132
chr8	137316000	137317000	0.5451711536358569
chr8	137317000	137318000	1.2024870804207373
chr8	137318000	137319000	-0.9049023687719059
chr8	137319000	137320000	1.0344532995647344
chr8	137321000	137322000	0.3148567506841954
chr8	137322000	137323000	-0.20373707405256372
chr8	137323000	137324000	0.21586787709280106
chr8	137324000	137325000	-0.7653015806184642
chr8	137325000	137326000	-0.45065947622373115
chr8	137326000	137327000	0.07155909280785895
chr8	137327000	137328000	0.1310512652111163
chr8	137328000	137329000	0.8999327704458815
chr8	137329000	137330000	1.4496901069769301
chr8	137330000	137331000	0.15485682133718262
chr8	137331000	137332000	-0.6979382923706123
chr8	137332000	137333000	0.7798282074717512
chr8	137333000	137334000	0.6724175719348712
chr8	137334000	137335000	0.8793089925004783
chr8	137336000	137337000	1.6692527944106914
chr8	137337000	137338000	0.7560962180725334
chr8	137338000	137339000	0.1881167699365639
chr8	137340000	137341000	-0.2874682842868979
chr8	137341000	137342000	2.797749247779155
chr8	137342000	137343000	-1.6056237085706448
chr8	137343000	137344000	-0.5216662301556907
chr8	137344000	137345000	-1.0067242195277393
chr8	137346000	137347000	-0.27237841729501877
chr8	137350000	137351000	0.22237408006340084
chr8	137351000	137352000	-1.3478849339724288
chr8	137352000	137353000	-1.3855122682519896
chr8	137353000	137354000	-0.8580533034133517
chr8	137354000	137355000	0.869631058088134
chr8	137355000	137356000	1.1284986044187564
chr8	137356000	137357000	0.9224400424707636
chr8	137357000	137358000	0.8835283199514036
chr8	137358000	137359000	0.7591081904731075
chr8	137359000	137360000	0.38076932652219536
chr8	137360000	137361000	1.0707599834949386
chr8	137361000	137362000	1.1129705397575598
chr8	137363000	137364000	1.0930654969983595
chr8	137364000	137365000	1.5675713512634086
chr8	137365000	137366000	-0.6898983684387017
chr8	137366000	137367000	1.2414215449786046
chr8	137368000	137369000	0.04020634360405861
chr8	137369000	137370000	-1.047903728669469
chr8	137371000	137372000	-0.9789574657392286
chr8	137372000	137373000	1.1384559422488116
chr8	137373000	137374000	0.9640054456329766
chr8	137376000	137377000	-3.238202543267147
chr8	137377000	137378000	-0.5694254051289467
chr8	137380000	137381000	-0.37017200936289085
chr8	137382000	137383000	-0.9431617220324409
chr8	137383000	137384000	0.1880486597101289
chr8	137384000	137385000	-0.35717001380015134
chr8	137385000	137386000	-3.489254454159299
chr8	137386000	137387000	-1.919972653559116
chr8	137387000	137388000	-1.1501001811063394
chr8	137388000	137389000	-2.030948716016621
chr8	137390000	137391000	-0.5492808747006797
chr8	137391000	137392000	-1.2116407149365502
chr8	137392000	137393000	-1.3946756111144627
chr8	137395000	137396000	-1.4647735049097375
chr8	137396000	137397000	0.04454306979514473
chr8	137397000	137398000	-1.3412215817443967
chr8	137398000	137399000	-1.09819207484521
chr8	137399000	137400000	1.036159267786673
chr8	137400000	137401000	-0.30186765930523574
chr8	137402000	137403000	-2.2327326320464667
chr8	137405000	137406000	-2.499782317870794
chr8	137406000	137407000	-1.6656245885069414
chr8	137407000	137408000	-1.0518618253082934
chr8	137409000	137410000	-2.776244426376097
chr8	137410000	137411000	-2.400069788783132
chr8	137411000	137412000	-3.7646371498527427
chr8	137412000	137413000	-3.295863274855361
chr8	137413000	137414000	-1.0199211970834943
chr8	137418000	137419000	-0.7826399136693988
chr8	137419000	137420000	1.81838117448121
chr8	137421000	137422000	1.2755295659623394
chr8	137422000	137423000	-0.2266995078743484
chr8	137424000	137425000	-1.8247801361693385
chr8	137425000	137426000	1.0182293016841064
chr8	137426000	137427000	0.5705592765773255
chr8	137429000	137430000	-0.6311689726233677
chr8	137430000	137431000	0.6661960683705478
chr8	137432000	137433000	0.6107868045028232
chr8	137433000	137434000	-0.9816823912108662
chr8	137434000	137435000	-1.436900137131103
chr8	137435000	137436000	1.975676753800726
chr8	137436000	137437000	0.4720024367062798
chr8	137437000	137438000	0.3584715985821848
chr8	137438000	137439000	0.2462516545199648
chr8	137439000	137440000	-0.6764644285229794
chr8	137440000	137441000	-0.9755195031839613
chr8	137441000	137442000	-0.1023360876294261
chr8	137442000	137443000	1.768198566214306
chr8	137443000	137444000	-0.7489089581054236
chr8	137444000	137445000	-3.203668302721633
chr8	137445000	137446000	-0.3543464769518701
chr8	137446000	137447000	0.2870828848683041
chr8	137447000	137448000	-0.23132652899381334
chr8	137448000	137449000	0.15283922276238257
chr8	137449000	137450000	0.32039521049982567
chr8	137450000	137451000	2.408587234341129
chr8	137451000	137452000	0.4477139144149998
chr8	137452000	137453000	-0.9428308946786178
chr8	137453000	137454000	0.9898087409923326
chr8	137454000	137455000	-0.4796007012881662
chr8	137455000	137456000	-0.7006800409448524
chr8	137456000	137457000	-0.8727740871764391
chr8	137457000	137458000	1.6547314150087828
chr8	137458000	137459000	0.7048095346705855
chr8	137459000	137460000	-0.0676155835430753
chr8	137460000	137461000	-0.5499826653283576
chr8	137461000	137462000	-1.8806866708854089
chr8	137462000	137463000	1.5503571403653398
chr8	137463000	137464000	-2.5007012097517607
chr8	137464000	137465000	0.20275984352212442
chr8	137465000	137466000	0.9338960386064091
chr8	137466000	137467000	3.35281233175447
chr8	137468000	137469000	0.5918167875325284
chr8	137469000	137470000	-2.073392685504263
chr8	137470000	137471000	-0.309984557699809
chr8	137471000	137472000	-0.4906271843264696
chr8	137472000	137473000	0.18205381494827452
chr8	137473000	137474000	-0.5381987081392906
chr8	137474000	137475000	0.6870284292055067
chr8	137475000	137476000	-2.0706890715272546
chr8	137476000	137477000	-0.593351904915764
chr8	137477000	137478000	-0.4679230046890575
chr8	137478000	137479000	0.9591868187090006
chr8	137479000	137480000	1.6020550048667905
chr8	137480000	137481000	1.8689249131246057
chr8	137481000	137482000	0.06990030033997778
chr8	137482000	137483000	1.3022934565193227
chr8	137483000	137484000	0.9242700113581075
chr8	137484000	137485000	-1.448219333252097
chr8	137485000	137486000	0.2400809491717731
chr8	137486000	137487000	1.591333312111373
chr8	137487000	137488000	0.9721037204818123
chr8	137488000	137489000	1.446225715651196
chr8	137489000	137490000	-0.862497512425821
chr8	137490000	137491000	-0.31552166390547237
chr8	137491000	137492000	0.4228184233852838
chr8	137492000	137493000	-0.3524275932083297
chr8	137493000	137494000	0.2870011907447352
chr8	137495000	137496000	0.7290029576047021
chr8	137496000	137497000	0.564289665409218
chr8	137497000	137498000	-0.6334677927802942
chr8	137499000	137500000	0.04838558281122494
chr8	137500000	137501000	-0.6360176660815239
chr8	137501000	137502000	-0.05922029827383757
chr8	137502000	137503000	0.767155557262781
chr8	137503000	137504000	1.1855838024760936
chr8	137505000	137506000	-1.7672856115059399
chr8	137506000	137507000	-1.1579006677291037
chr8	137507000	137508000	-0.2650358934715591
chr8	137508000	137509000	1.0814597843336307
chr8	137510000	137511000	-2.2452669628018613
chr8	137511000	137512000	0.17919822835347243
chr8	137512000	137513000	-1.617505705161604
chr8	137513000	137514000	0.1135420860110107
chr8	137514000	137515000	1.5356904485025518
chr8	137515000	137516000	0.23939364802704732
chr8	137516000	137517000	-0.3560396060053351
chr8	137518000	137519000	-0.5631709675717562
chr8	137519000	137520000	-1.1316221817666352
chr8	137520000	137521000	1.13771093062212
chr8	137521000	137522000	-0.40998042846996224
chr8	137522000	137523000	1.4128662990214271
chr8	137523000	137524000	0.7551641921221087
chr8	137524000	137525000	0.5550422521126426
chr8	137525000	137526000	0.5630787381734512
chr8	137526000	137527000	0.26979716972076395
chr8	137527000	137528000	0.9649751959248054
chr8	137528000	137529000	0.7180849951123205
chr8	137530000	137531000	0.9250116476924471
chr8	137531000	137532000	0.5266721163506344
chr8	137532000	137533000	0.07357297360944152
chr8	137533000	137534000	0.776431191891488
chr8	137534000	137535000	0.2878340543442812
chr8	137536000	137537000	1.3771491972054652
chr8	137537000	137538000	-0.3522895872642724
chr8	137538000	137539000	0.2055092259548745
chr8	137539000	137540000	0.13897378266802668
chr8	137540000	137541000	-2.2820297512218226
chr8	137541000	137542000	-0.2697242828521925
chr8	137542000	137543000	0.27588217930560466
chr8	137543000	137544000	0.09796499878203155
chr8	137544000	137545000	-0.6041961112637095
chr8	137545000	137546000	0.8850925341529963
chr8	137546000	137547000	-1.648495127708424
chr8	137547000	137548000	1.2515993863164583
chr8	137550000	137551000	1.4206076119498365
chr8	137551000	137552000	0.45446642544486104
chr8	137552000	137553000	0.39188943127551484
chr8	137553000	137554000	1.990037333498606
chr8	137555000	137556000	-0.8451174362965904
chr8	137556000	137557000	-1.4462459440856394
chr8	137557000	137558000	-0.5064238200218608
chr8	137565000	137566000	-1.9851835588090607
chr8	137568000	137569000	0.910828082786877
chr8	137569000	137570000	0.16873956785467223
chr8	137571000	137572000	2.0683539321415902
chr8	137572000	137573000	-0.6184826491531676
chr8	137573000	137574000	-1.5413839554549529
chr8	137574000	137575000	0.17757529911581846
chr8	137575000	137576000	0.023430351109468013
chr8	137576000	137577000	1.1202764398868748
chr8	137577000	137578000	-0.14505160793832403
chr8	137578000	137579000	0.05369912515842725
chr8	137579000	137580000	-1.8008612675837652
chr8	137580000	137581000	-1.5313596950541246
chr8	137581000	137582000	1.80211086115674
chr8	137582000	137583000	0.7032188053705571
chr8	137584000	137585000	-0.4550006961989667
chr8	137585000	137586000	-2.0548083721566015
chr8	137586000	137587000	-1.388368241505456
chr8	137587000	137588000	-2.5118414722887836
chr8	137588000	137589000	-0.8548471807406707
chr8	137589000	137590000	-0.6925255257176602
chr8	137592000	137593000	0.05075713499489193
chr8	137593000	137594000	0.858524995470955
chr8	137594000	137595000	1.068122520220002
chr8	137596000	137597000	-0.2658067790100281
chr8	137597000	137598000	-2.492346285788661
chr8	137598000	137599000	-0.14132164025603652
chr8	137599000	137600000	1.7958561634949475
chr8	137600000	137601000	0.7843914862263824
chr8	137605000	137606000	-0.2648544561416473
chr8	137606000	137607000	1.6980022756126534
chr8	137607000	137608000	-1.2119677200058734
chr8	137611000	137612000	0.6218786115597956
chr8	137612000	137613000	1.146882882734793
chr8	137613000	137614000	1.346750993774366
chr8	137614000	137615000	0.9804038504818091
chr8	137617000	137618000	1.643966814739047
chr8	137619000	137620000	1.7450247740443454
chr8	137620000	137621000	0.5111749176564468
chr8	137622000	137623000	0.18319619561205172
chr8	137623000	137624000	3.1070338477355834
chr8	137624000	137625000	1.4975691727730487
chr8	137625000	137626000	0.1049506605473338
chr8	137626000	137627000	0.08462402839766743
chr8	137627000	137628000	0.6038464439386214
chr8	137628000	137629000	-3.7664800557999585
chr8	137631000	137632000	0.6778640711209272
chr8	137632000	137633000	-1.853215131803423
chr8	137633000	137634000	0.5726403462774977
chr8	137634000	137635000	0.04206614099882074
chr8	137635000	137636000	-1.2127946592788341
chr8	137636000	137637000	0.7494477451038429
chr8	137637000	137638000	0.8904073809326581
chr8	137638000	137639000	0.8847697069088756
chr8	137639000	137640000	0.7464300192026943
chr8	137640000	137641000	0.439910873125786
chr8	137641000	137642000	0.48682082665811227
chr8	137642000	137643000	-0.05822667458900895
chr8	137643000	137644000	-0.8775725210281349
chr8	137645000	137646000	0.3673386924372094
chr8	137646000	137647000	0.3024677690538566
chr8	137647000	137648000	1.4791650262619862
chr8	137648000	137649000	1.1802073645919715
chr8	137649000	137650000	1.033881602528854
chr8	137650000	137651000	1.7538621387934836
chr8	137651000	137652000	0.1584759236685844
chr8	137652000	137653000	-0.2756046797208396
chr8	137653000	137654000	-0.007988893076145696
chr8	137654000	137655000	1.123704135706426
chr8	137655000	137656000	-0.2193804009403832
chr8	137656000	137657000	-0.2080093312136959
chr8	137657000	137658000	1.3412974887161417
chr8	137658000	137659000	-0.5649214462401815
chr8	137659000	137660000	1.2126804596369947
chr8	137660000	137661000	-0.31118808333037584
chr8	137661000	137662000	-0.13524232301050687
chr8	137662000	137663000	0.09302710614665143
chr8	137663000	137664000	0.4955968026090561
chr8	137664000	137665000	-0.17232087881632135
chr8	137665000	137666000	0.45298390904614844
chr8	137666000	137667000	0.7557994412699119
chr8	137667000	137668000	0.5638770750542658
chr8	137668000	137669000	-0.08578721624583827
chr8	137669000	137670000	-0.2822905237095909
chr8	137670000	137671000	-1.593343700032514
chr8	137671000	137672000	-0.5750617879357127
chr8	137672000	137673000	1.5700214753322934
chr8	137673000	137674000	1.8621152739066085
chr8	137674000	137675000	0.2771125408526817
chr8	137675000	137676000	0.1569888841604906
chr8	137676000	137677000	1.5729928393243635
chr8	137677000	137678000	0.5042054457735549
chr8	137678000	137679000	-0.8472014437022942
chr8	137679000	137680000	0.03180172877447457
chr8	137680000	137681000	-0.1993896761180083
chr8	137681000	137682000	0.9511085478802946
chr8	137682000	137683000	-0.39096845700294564
chr8	137684000	137685000	0.13724576945229824
chr8	137685000	137686000	-0.8378196561051127
chr8	137686000	137687000	0.3464663668869607
chr8	137687000	137688000	-0.38089925808975117
chr8	137688000	137689000	0.12048382461035616
chr8	137689000	137690000	0.6970152586213137
chr8	137690000	137691000	0.29114864402840357
chr8	137691000	137692000	0.9785239148030771
chr8	137692000	137693000	-0.057957068912905065
chr8	137695000	137696000	-1.1694051481310914
chr8	137697000	137698000	2.504097353621678
chr8	137698000	137699000	-0.9371582228471955
chr8	137699000	137700000	-0.6114238815822849
chr8	137700000	137701000	1.1321326791859287
chr8	137701000	137702000	2.0115838754652082
chr8	137702000	137703000	-0.3589727139699996
chr8	137703000	137704000	-1.2157332858241325
chr8	137706000	137707000	1.4064830459706346
chr8	137708000	137709000	1.1684512484587253
chr8	137709000	137710000	0.6765165600049484
chr8	137710000	137711000	0.02535098275408356
chr8	137711000	137712000	0.6461062105687546
chr8	137715000	137716000	2.5764178306295986
chr8	137716000	137717000	1.0275978415423024
chr8	137719000	137720000	0.9936313627541326
chr8	137720000	137721000	1.1768375850364812
chr8	137721000	137722000	0.6700409145528113
chr8	137722000	137723000	1.6665081969116642
chr8	137723000	137724000	-0.08207785481658493
chr8	137725000	137726000	0.9831170359050136
chr8	137726000	137727000	0.8268508041209905
chr8	137729000	137730000	-0.5757806537747688
chr8	137732000	137733000	0.828856217300281
chr8	137733000	137734000	1.8345067664322523
chr8	137734000	137735000	2.6667441151738123
chr8	137735000	137736000	0.2630430629254781
chr8	137736000	137737000	1.526877130144292
chr8	137737000	137738000	0.358570915834155
chr8	137738000	137739000	1.2139466097383917
chr8	137740000	137741000	1.8320014315473683
chr8	137741000	137742000	2.310799657274328
chr8	137743000	137744000	0.48732753890434616
chr8	137745000	137746000	-0.3917269612811312
chr8	137747000	137748000	1.5496783948650323
chr8	137748000	137749000	0.14088051698367632
chr8	137749000	137750000	1.9882528442167824
chr8	137750000	137751000	0.6182316245001782
chr8	137751000	137752000	0.9628666228642292
chr8	137752000	137753000	0.235863069366424
chr8	137753000	137754000	0.5207188410234671
chr8	137756000	137757000	0.006542881963140265
chr8	137762000	137763000	0.13952778008980785
chr8	137763000	137764000	-0.18519213761427744
chr8	137764000	137765000	-0.4754613240352716
chr8	137765000	137766000	0.4963529545002514
chr8	137766000	137767000	-0.6160310705980384
chr8	137767000	137768000	0.9275185574924679
chr8	137768000	137769000	0.20088755384021142
chr8	137769000	137770000	-0.8171863885200145
chr8	137770000	137771000	1.283420899413029
chr8	137771000	137772000	1.4914094661254969
chr8	137772000	137773000	0.7007377165604696
chr8	137773000	137774000	0.6997172646891519
chr8	137774000	137775000	0.05751383411302895
chr8	137775000	137776000	0.2558819679156868
chr8	137776000	137777000	0.10881003713522687
chr8	137777000	137778000	-1.809755841319621
chr8	137778000	137779000	-0.31896481021169354
chr8	137779000	137780000	0.3797895762563596
chr8	137780000	137781000	0.992056181896007
chr8	137781000	137782000	0.8596717831725698
chr8	137782000	137783000	0.8180699681930561
chr8	137783000	137784000	0.6606217550953722
chr8	137784000	137785000	0.9541784753386322
chr8	137785000	137786000	1.191101609001734
chr8	137786000	137787000	2.1033141838519
chr8	137788000	137789000	2.3146934152973735
chr8	137789000	137790000	0.8166541283508899
chr8	137790000	137791000	0.7051067281419425
chr8	137791000	137792000	1.6688552144879527
chr8	137792000	137793000	0.45693423739755784
chr8	137794000	137795000	2.439889722610813
chr8	137795000	137796000	1.7875017073208566
chr8	137797000	137798000	-0.5388156471711483
chr8	137799000	137800000	1.4999555875694355
chr8	137800000	137801000	0.6310845444404981
chr8	137801000	137802000	-0.09858190029769129
chr8	137802000	137803000	0.3584924534975925
chr8	137804000	137805000	0.897592980954807
chr8	137807000	137808000	1.7984849253385782
chr8	137809000	137810000	-0.3085665402406602
chr8	137810000	137811000	0.4015097885430825
chr8	137811000	137812000	2.0840020425400483
chr8	137812000	137813000	1.5350545162959766
chr8	137813000	137814000	-0.6373724256117455
chr8	137814000	137815000	-2.3106864219745935
chr8	137815000	137816000	-4.902301820606707
chr8	137816000	137817000	-5.018661734385496
chr8	137817000	137818000	-3.2902727818064634
chr8	137821000	137822000	-0.4562668407733881
chr8	137822000	137823000	0.6371799315591326
chr8	137823000	137824000	-0.9850771422228265
chr8	137824000	137825000	0.22064285122173583
chr8	137825000	137826000	-0.11428205528505937
chr8	137826000	137827000	-0.08911272301646203
chr8	137827000	137828000	-5.044829518262987
chr8	137828000	137829000	-0.6804140852053239
chr8	137829000	137830000	1.9424653489440062
chr8	137830000	137831000	-0.9731433011848096
chr8	137831000	137832000	0.8336200957971613
chr8	137833000	137834000	0.5962154542384639
chr8	137834000	137835000	-0.5437745750366555
chr8	137835000	137836000	0.9331215783446248
chr8	137836000	137837000	0.3409646836471624
chr8	137837000	137838000	0.7679116611220971
chr8	137840000	137841000	2.5695761346600166
chr8	137841000	137842000	1.2159263366474247
chr8	137842000	137843000	0.4403742201702463
chr8	137843000	137844000	0.49353193242936955
chr8	137844000	137845000	0.9233585578048422
chr8	137845000	137846000	0.36172579846948655
chr8	137846000	137847000	2.4273413151111107
chr8	137847000	137848000	0.15450737336867124
chr8	137850000	137851000	-0.8686425240147566
chr8	137851000	137852000	1.1928213757296917
chr8	137852000	137853000	1.1524682588471469
chr8	137853000	137854000	1.4188778735670156
chr8	137856000	137857000	0.5973775081244254
chr8	137857000	137858000	0.03272213278259924
chr8	137858000	137859000	2.166347647700596
chr8	137860000	137861000	0.4736470131919504
chr8	137862000	137863000	0.26054681718510064
chr8	137863000	137864000	-0.10111277249437195
chr8	137864000	137865000	-1.0829205869796343
chr8	137866000	137867000	2.6945566180311067
chr8	137868000	137869000	-0.8591671763087207
chr8	137872000	137873000	-0.050688839666626115
chr8	137874000	137875000	2.2384400256704735
chr8	137875000	137876000	1.6429009167669986
chr8	137876000	137877000	2.739374303682501
chr8	137878000	137879000	1.0817553502415531
chr8	137879000	137880000	-0.3496775907837262
chr8	137880000	137881000	0.1904717044223275
chr8	137881000	137882000	2.0635324434346187
chr8	137882000	137883000	2.0223700700774954
chr8	137883000	137884000	0.3866896291466934
chr8	137884000	137885000	1.2792346881024463
chr8	137885000	137886000	-1.144171501064926
chr8	137886000	137887000	-0.3758023518456416
chr8	137887000	137888000	0.43907795332433486
chr8	137888000	137889000	1.6478281785336153
chr8	137889000	137890000	2.653659604131729
chr8	137890000	137891000	2.6262518462166238
chr8	137891000	137892000	0.2264312809493319
chr8	137892000	137893000	-0.26666471751585463
chr8	137893000	137894000	0.6239955021379291
chr8	137894000	137895000	0.7084614306995174
chr8	137895000	137896000	-0.4987025097285856
chr8	137897000	137898000	-0.5147442822964942
chr8	137902000	137903000	0.14590796981579005
chr8	137904000	137905000	0.6743479207263612
chr8	137907000	137908000	0.2721887690904169
chr8	137909000	137910000	0.7193251609625064
chr8	137911000	137912000	-0.42145757895534997
chr8	137912000	137913000	-2.5346237457325738
chr8	137913000	137914000	1.6065139566634348
chr8	137914000	137915000	-0.27458246029333944
chr8	137915000	137916000	-0.5705397246695751
chr8	137918000	137919000	0.11116778520556918
chr8	137919000	137920000	0.9641011156121765
chr8	137920000	137921000	-1.4823385641584839
chr8	137922000	137923000	-1.3215869765729464
chr8	137924000	137925000	0.23213023268309863
chr8	137925000	137926000	-0.7080473281702526
chr8	137926000	137927000	0.8407016645966654
chr8	137927000	137928000	-0.45038394391754993
chr8	137928000	137929000	-1.0752289989538082
chr8	137929000	137930000	1.3711090088123932
chr8	137931000	137932000	-0.7660467333949813
chr8	137933000	137934000	0.5284402625236964
chr8	137934000	137935000	-0.1951000150983834
chr8	137935000	137936000	-0.3947381669842814
chr8	137937000	137938000	1.1579753255580802
chr8	137938000	137939000	-0.5092078428663486
chr8	137939000	137940000	1.1819783180155494
chr8	137940000	137941000	0.5287370338428844
chr8	137941000	137942000	-0.3010794645732972
chr8	137942000	137943000	-0.09899188563583819
chr8	137943000	137944000	0.36709822759848487
chr8	137944000	137945000	-1.1034990655377581
chr8	137945000	137946000	-1.4570150619225928
chr8	137946000	137947000	0.03664608900873107
chr8	137948000	137949000	-1.076007763267607
chr8	137949000	137950000	0.6880296078763828
chr8	137951000	137952000	-0.5291162082591845
chr8	137952000	137953000	1.7798903456055173
chr8	137953000	137954000	-1.7832923608126536
chr8	137954000	137955000	-0.2518790825871275
chr8	137955000	137956000	-0.8186328264884297
chr8	137957000	137958000	0.7220509068286228
chr8	137958000	137959000	0.6183370557309658
chr8	137959000	137960000	-0.4277395177182458
chr8	137960000	137961000	0.9716427320834482
chr8	137961000	137962000	0.8609313876500898
chr8	137962000	137963000	-0.21939085544611323
chr8	137963000	137964000	-0.5129189212717138
chr8	137964000	137965000	-0.1483575516252574
chr8	137965000	137966000	-0.1374693638129419
chr8	137966000	137967000	0.1184025287911497
chr8	137967000	137968000	0.9352844971205628
chr8	137968000	137969000	-0.6192963741235508
chr8	137969000	137970000	-0.2163926934568547
chr8	137971000	137972000	0.27646068897305925
chr8	137972000	137973000	2.525307617897625
chr8	137973000	137974000	-0.7036122942724877
chr8	137974000	137975000	-1.222376213601217
chr8	137975000	137976000	-1.1575913243487794
chr8	137976000	137977000	-0.4323020492662305
chr8	137977000	137978000	-0.41315151077788587
chr8	137978000	137979000	2.3704292004940783
chr8	137981000	137982000	1.6460427422159802
chr8	137982000	137983000	-0.42634510477942944
chr8	137984000	137985000	0.9901985701068823
chr8	137985000	137986000	1.166609566140774
chr8	137987000	137988000	-1.2859109762813785
chr8	137988000	137989000	1.1390667763968692
chr8	137989000	137990000	-0.22753230944158628
chr8	137990000	137991000	1.7755145959028027
chr8	137991000	137992000	1.0061302403275274
chr8	137993000	137994000	0.6585780950440949
chr8	137994000	137995000	-0.4477987879343945
chr8	137995000	137996000	-1.1979426569222194
chr8	137996000	137997000	-1.3309362449023716
chr8	137997000	137998000	0.9889118644058521
chr8	137999000	138000000	-0.41714147110835653
chr8	138000000	138001000	-0.268683101580058
chr8	138001000	138002000	-1.1577039685722958
chr8	138002000	138003000	-0.16874437884917612
chr8	138004000	138005000	-1.97628762665699
chr8	138005000	138006000	-0.7645340093820826
chr8	138006000	138007000	0.6357757696184829
chr8	138007000	138008000	-1.4134321977911948
chr8	138010000	138011000	-0.3185630708592074
chr8	138011000	138012000	1.5002469489730441
chr8	138012000	138013000	0.5193289558349855
chr8	138014000	138015000	2.4475049365226997
chr8	138015000	138016000	-0.4677312253988396
chr8	138016000	138017000	-0.17577933747073646
chr8	138017000	138018000	-1.0192395581611238
chr8	138018000	138019000	0.038040777583429726
chr8	138019000	138020000	0.2958137077548949
chr8	138020000	138021000	-0.19726279836032548
chr8	138021000	138022000	-0.38619102881217426
chr8	138022000	138023000	0.2715217284587717
chr8	138023000	138024000	0.015300907176552908
chr8	138024000	138025000	0.9648027894457195
chr8	138025000	138026000	-0.4638247633359547
chr8	138026000	138027000	1.0476371318484974
chr8	138027000	138028000	-0.10972422492357431
chr8	138029000	138030000	0.6713776545209225
chr8	138030000	138031000	1.235043116346993
chr8	138031000	138032000	0.9142840021115572
chr8	138032000	138033000	0.56788480074134
chr8	138033000	138034000	-0.6611849494786337
chr8	138034000	138035000	0.07512678503635029
chr8	138035000	138036000	0.12489873190860638
chr8	138036000	138037000	-1.8356264652471233
chr8	138038000	138039000	0.062105360738809554
chr8	138039000	138040000	0.3013849193312216
chr8	138040000	138041000	-1.4692975349416386
chr8	138041000	138042000	-0.2500236048675244
chr8	138042000	138043000	-5.4560767487749695
chr8	138046000	138047000	-5.939579015054518
chr8	138047000	138048000	-5.1173569473553915
chr8	138049000	138050000	-2.00405235738208
chr8	138050000	138051000	-1.7155601644818343
chr8	138051000	138052000	-2.4124152604463114
chr8	138052000	138053000	-1.6034854545065167
chr8	138053000	138054000	-3.2265569673870362
chr8	138054000	138055000	-1.8379881937318305
chr8	138056000	138057000	-0.4859441323117218
chr8	138057000	138058000	1.3332870412510824
chr8	138060000	138061000	0.4058996589296422
chr8	138061000	138062000	0.12415194814001292
chr8	138062000	138063000	0.6891399820337638
chr8	138063000	138064000	0.32983116283021824
chr8	138064000	138065000	1.3558268458945935
chr8	138065000	138066000	-0.017393996606299228
chr8	138069000	138070000	2.8696231150991913
chr8	138070000	138071000	0.9967977018169476
chr8	138071000	138072000	1.770747495630989
chr8	138073000	138074000	0.05701009466782202
chr8	138076000	138077000	1.1876979720075347
chr8	138077000	138078000	-0.2813592951506002
chr8	138078000	138079000	-0.6040029736333873
chr8	138079000	138080000	2.3370976044825555
chr8	138080000	138081000	0.7816899853849202
chr8	138081000	138082000	-0.7850663133693727
chr8	138082000	138083000	0.2407246020447005
chr8	138083000	138084000	-1.0275480519638487
chr8	138085000	138086000	0.9703957595535515
chr8	138086000	138087000	1.918557086847236
chr8	138088000	138089000	0.277293267555571
chr8	138098000	138099000	1.092921684696033
chr8	138099000	138100000	0.5094382943517141
chr8	138100000	138101000	1.654846892887886
chr8	138102000	138103000	-1.7284844046083103
chr8	138103000	138104000	2.1809687360433605
chr8	138104000	138105000	1.4681336763322452
chr8	138105000	138106000	1.073718165153873
chr8	138107000	138108000	0.13222223353014892
chr8	138111000	138112000	1.8016858373424534
chr8	138112000	138113000	2.285548626566038
chr8	138114000	138115000	0.33980025767392313
chr8	138117000	138118000	-5.301953224093585
chr8	138120000	138121000	-2.310712038206531
chr8	138121000	138122000	-3.9046084840137145
chr8	138124000	138125000	0.5658543858853724
chr8	138125000	138126000	0.12226339946325401
chr8	138126000	138127000	3.487849694108064
chr8	138127000	138128000	1.8650045641104516
chr8	138130000	138131000	1.9761488075311524
chr8	138132000	138133000	4.508508042508486
chr8	138133000	138134000	3.0492964116322767
chr8	138134000	138135000	0.21710170962352848
chr8	138135000	138136000	-0.48178873279131895
chr8	138136000	138137000	1.4384133171786702
chr8	138137000	138138000	1.1470022842062817
chr8	138140000	138141000	1.7288403265629884
chr8	138141000	138142000	4.682722292404469
chr8	138143000	138144000	1.6819366890250915
chr8	138144000	138145000	0.8368667714132203
chr8	138145000	138146000	3.1823754867717775
chr8	138146000	138147000	0.7307589905018538
chr8	138147000	138148000	0.5955087972026437
chr8	138149000	138150000	0.3310019889986171
chr8	138151000	138152000	1.2351444324325103
chr8	138152000	138153000	1.5901817412984878
chr8	138154000	138155000	-1.1766850469480907
chr8	138155000	138156000	-3.3903961319641067
chr8	138158000	138159000	0.4729347288702031
chr8	138161000	138162000	0.8374398854294149
chr8	138162000	138163000	1.7524680088488502
chr8	138163000	138164000	3.778434632000742
chr8	138164000	138165000	2.845596582486722
chr8	138165000	138166000	1.3365009135394073
chr8	138166000	138167000	2.5630134644853477
chr8	138167000	138168000	2.697167639068736
chr8	138168000	138169000	2.769194771738439
chr8	138169000	138170000	1.1757199476215139
chr8	138171000	138172000	0.9097853287967622
chr8	138176000	138177000	0.14817449952689446
chr8	138177000	138178000	-0.7576393773732533
chr8	138178000	138179000	0.9231838486749171
chr8	138179000	138180000	1.6769781895286757
chr8	138180000	138181000	1.0429677255975314
chr8	138181000	138182000	0.777350271778147
chr8	138182000	138183000	1.4603451691776017
chr8	138184000	138185000	2.553670074453232
chr8	138185000	138186000	2.0936212910462153
chr8	138186000	138187000	0.6031556211615726
chr8	138188000	138189000	2.129124073522705
chr8	138190000	138191000	0.45252733596555517
chr8	138192000	138193000	0.35752428124174057
chr8	138193000	138194000	2.2092408813020117
chr8	138194000	138195000	1.7709904203778295
chr8	138197000	138198000	2.1707531099356974
chr8	138201000	138202000	1.2189090671911222
chr8	138203000	138204000	0.9133617856342062
chr8	138204000	138205000	0.32718739518255674
chr8	138205000	138206000	1.0206725631009936
chr8	138208000	138209000	0.6023465577761176
chr8	138209000	138210000	0.6876818895992217
chr8	138210000	138211000	0.9733672528099123
chr8	138211000	138212000	1.101136290018834
chr8	138212000	138213000	0.8093468634718167
chr8	138214000	138215000	1.6133355181759277
chr8	138215000	138216000	0.15790678775439682
chr8	138216000	138217000	0.322036896605117
chr8	138217000	138218000	0.3579557409772719
chr8	138218000	138219000	0.41495469855809
chr8	138219000	138220000	0.07985736953573007
chr8	138220000	138221000	2.480292166477678
chr8	138221000	138222000	1.047180010523293
chr8	138223000	138224000	2.313673696282673
chr8	138224000	138225000	0.4727479408800628
chr8	138225000	138226000	2.127578561149888
chr8	138226000	138227000	0.7558601850443873
chr8	138228000	138229000	0.8025369241848777
chr8	138229000	138230000	2.0956260090737464
chr8	138230000	138231000	1.6624491376160424
chr8	138231000	138232000	2.358991429382288
chr8	138235000	138236000	2.0857059698635543
chr8	138236000	138237000	1.5727357671860622
chr8	138238000	138239000	3.5296982429346286
chr8	138239000	138240000	1.7302105972148987
chr8	138241000	138242000	4.847290094796558
chr8	138242000	138243000	9.563755388601932
chr8	138243000	138244000	7.490187368461341
chr8	138244000	138245000	2.466866326690123
chr8	138245000	138246000	0.4555768482096613
chr8	138246000	138247000	1.3372713139224075
chr8	138247000	138248000	2.4248213214136207
chr8	138249000	138250000	1.7601462214708958
chr8	138250000	138251000	2.4061758626906258
chr8	138251000	138252000	1.4269947882414382
chr8	138252000	138253000	1.9228866617187437
chr8	138253000	138254000	0.2108793713712082
chr8	138254000	138255000	2.3044966574549504
chr8	138255000	138256000	-0.6760673502553787
chr8	138256000	138257000	1.7611804211893334
chr8	138257000	138258000	2.2711310030979623
chr8	138258000	138259000	2.1640010334867656
chr8	138259000	138260000	0.667643184055062
chr8	138260000	138261000	2.035479048135959
chr8	138261000	138262000	1.6236632883303694
chr8	138263000	138264000	1.867584281512526
chr8	138264000	138265000	0.5901115745232327
chr8	138265000	138266000	1.3799161901139334
chr8	138266000	138267000	0.551062925502739
chr8	138268000	138269000	0.7793581318971036
chr8	138269000	138270000	0.34732474356195325
chr8	138270000	138271000	1.6077701113415188
chr8	138271000	138272000	0.5774644670920799
chr8	138273000	138274000	1.451605359803285
chr8	138274000	138275000	1.2522753184614264
chr8	138275000	138276000	1.6831007178867774
chr8	138276000	138277000	2.352670380345726
chr8	138277000	138278000	-0.25562405695804213
chr8	138279000	138280000	-0.8844354304978097
chr8	138280000	138281000	1.0724367675328415
chr8	138281000	138282000	1.0220559515405814
chr8	138282000	138283000	1.6902444228792786
chr8	138286000	138287000	1.973304351667361
chr8	138288000	138289000	1.8835820020380871
chr8	138290000	138291000	2.2831239544807924
chr8	138291000	138292000	-0.39978019338073345
chr8	138292000	138293000	1.1506943687822389
chr8	138294000	138295000	-0.2898886979560896
chr8	138296000	138297000	1.412568234263266
chr8	138297000	138298000	1.2904113619312114
chr8	138298000	138299000	-0.5035362048108792
chr8	138299000	138300000	0.9561870194968404
chr8	138302000	138303000	-1.076715575970098
chr8	138303000	138304000	1.984136885140858
chr8	138305000	138306000	-0.2358258914728922
chr8	138310000	138311000	1.7573259080709378
chr8	138311000	138312000	-0.7098331892060117
chr8	138312000	138313000	0.3506362249092188
chr8	138315000	138316000	-0.8796450515409745
chr8	138319000	138320000	1.796613973110193
chr8	138320000	138321000	-0.3685048713167014
chr8	138321000	138322000	2.4337720307602875
chr8	138322000	138323000	0.18597412369626268
chr8	138323000	138324000	0.880091833922384
chr8	138325000	138326000	0.12537816352919473
chr8	138326000	138327000	1.705288050749507
chr8	138327000	138328000	0.4510594567817902
chr8	138328000	138329000	0.6970991935422451
chr8	138329000	138330000	0.6694597252848953
chr8	138330000	138331000	2.061528774477569
chr8	138331000	138332000	0.33569398857582244
chr8	138332000	138333000	1.5323682902419267
chr8	138333000	138334000	1.7060269464957507
chr8	138335000	138336000	-4.458803319896952
chr8	138336000	138337000	-5.5650263730462095
chr8	138337000	138338000	-4.40170452211341
chr8	138340000	138341000	1.4777275475558538
chr8	138347000	138348000	0.9779538059943731
chr8	138349000	138350000	-0.347481270308941
chr8	138350000	138351000	1.6511243086697696
chr8	138352000	138353000	-0.5310869984291775
chr8	138353000	138354000	0.9169699589806077
chr8	138354000	138355000	-1.3787426135162468
chr8	138355000	138356000	-1.1061844380502819
chr8	138356000	138357000	-0.02813487502736475
chr8	138357000	138358000	-1.341176899409597
chr8	138358000	138359000	1.4442813393827478
chr8	138359000	138360000	0.16529088882268594
chr8	138360000	138361000	-0.6555659098061836
chr8	138361000	138362000	2.623125030382576
chr8	138363000	138364000	-2.140592161882064
chr8	138364000	138365000	0.5646498833868262
chr8	138365000	138366000	0.0044546211487143175
chr8	138366000	138367000	0.3839935400495961
chr8	138367000	138368000	0.7585821033519983
chr8	138368000	138369000	0.31876395330129786
chr8	138369000	138370000	-0.4178189049392307
chr8	138370000	138371000	-0.26246323029686924
chr8	138371000	138372000	-0.4080486216847047
chr8	138372000	138373000	0.7606847826678124
chr8	138373000	138374000	-1.0576801691867472
chr8	138374000	138375000	-0.5484197339194821
chr8	138375000	138376000	-2.1772945944294113
chr8	138376000	138377000	-0.6992400990373252
chr8	138378000	138379000	-1.7345513135182393
chr8	138379000	138380000	0.22912218371107626
chr8	138380000	138381000	1.8754302372554432
chr8	138381000	138382000	0.7504495646699568
chr8	138382000	138383000	0.4679857886893108
chr8	138383000	138384000	0.06376212024011972
chr8	138384000	138385000	0.8110521453351787
chr8	138385000	138386000	1.0598150430335607
chr8	138386000	138387000	2.079281073660915
chr8	138387000	138388000	0.8121298295280152
chr8	138388000	138389000	0.32027711765572187
chr8	138389000	138390000	-0.10755376876194778
chr8	138390000	138391000	0.8252937727089517
chr8	138392000	138393000	0.8140790111024786
chr8	138393000	138394000	1.216190787818302
chr8	138394000	138395000	1.2370144197930166
chr8	138395000	138396000	0.7759973433375661
chr8	138396000	138397000	0.7576027845348197
chr8	138397000	138398000	1.6130303572905083
chr8	138398000	138399000	1.083735245610194
chr8	138399000	138400000	-1.3969554405568214
chr8	138400000	138401000	2.5132875222205797
chr8	138402000	138403000	1.6053035675234895
chr8	138403000	138404000	-2.4702435679916457
chr8	138404000	138405000	-0.5799541214514199
chr8	138407000	138408000	-3.0032518821021306
chr8	138408000	138409000	-1.2816418233643023
chr8	138410000	138411000	-0.9719582840209694
chr8	138412000	138413000	2.2711079029055146
chr8	138413000	138414000	-0.5992813558677316
chr8	138415000	138416000	-1.3162675609952403
chr8	138416000	138417000	-2.020788441123205
chr8	138417000	138418000	0.5209944964561185
chr8	138419000	138420000	0.3204575395642988
chr8	138420000	138421000	-1.7445133417191971
chr8	138421000	138422000	-0.013265227197196616
chr8	138423000	138424000	-1.2284465546749177
chr8	138424000	138425000	-0.28274413943215937
chr8	138425000	138426000	0.12876581797024675
chr8	138427000	138428000	1.2304960423123656
chr8	138428000	138429000	-0.3172620629755736
chr8	138429000	138430000	-0.349734160574175
chr8	138430000	138431000	0.9463642867720626
chr8	138431000	138432000	-0.14960192361222927
chr8	138432000	138433000	-0.18388442461573332
chr8	138433000	138434000	0.33995573938281715
chr8	138434000	138435000	-0.005230091551512087
chr8	138435000	138436000	0.6412130763470575
chr8	138436000	138437000	2.0606273869678065
chr8	138437000	138438000	-0.029959423348318304
chr8	138438000	138439000	0.29635869644880447
chr8	138439000	138440000	-0.2957490983724929
chr8	138440000	138441000	-1.3355409892332668
chr8	138441000	138442000	-0.23304874368692272
chr8	138443000	138444000	-2.1862198600200635
chr8	138444000	138445000	-5.624517363428467
chr8	138445000	138446000	-7.212928094432222
chr8	138446000	138447000	-3.1951663714033565
chr8	138449000	138450000	-0.517406933476245
chr8	138450000	138451000	1.9083589581955838
chr8	138451000	138452000	-0.1128901801962981
chr8	138453000	138454000	1.640720250848313
chr8	138454000	138455000	1.3953111717069864
chr8	138456000	138457000	-0.8657085507629747
chr8	138458000	138459000	0.7989080749487614
chr8	138459000	138460000	1.1142604859199399
chr8	138461000	138462000	0.40656466296081994
chr8	138462000	138463000	-0.3224844233979149
chr8	138463000	138464000	0.46570211868715483
chr8	138464000	138465000	2.3964656435870366
chr8	138465000	138466000	1.873502492280331
chr8	138466000	138467000	2.5220267001493593
chr8	138467000	138468000	2.894087880600916
chr8	138468000	138469000	0.7907498038413713
chr8	138469000	138470000	2.4326147731744263
chr8	138470000	138471000	0.9640851535531592
chr8	138471000	138472000	1.0015679793403782
chr8	138472000	138473000	1.6274775390238718
chr8	138473000	138474000	-0.40772008975688284
chr8	138474000	138475000	0.9504532870423791
chr8	138475000	138476000	1.6983213680336848
chr8	138476000	138477000	0.5979812773148561
chr8	138477000	138478000	-0.5426497868533181
chr8	138478000	138479000	1.7117398985175358
chr8	138479000	138480000	1.5020521936586098
chr8	138480000	138481000	0.4821982831565789
chr8	138481000	138482000	1.800099189503252
chr8	138482000	138483000	0.654926440363731
chr8	138483000	138484000	1.5898156375189727
chr8	138484000	138485000	-0.209807202831139
chr8	138485000	138486000	-0.4643732161373519
chr8	138486000	138487000	2.079142443960674
chr8	138488000	138489000	1.212171529212431
chr8	138489000	138490000	1.7961916002556586
chr8	138490000	138491000	3.5733228041976663
chr8	138492000	138493000	1.30822079546503
chr8	138495000	138496000	-0.22315061307466919
chr8	138496000	138497000	3.3515395919808606
chr8	138497000	138498000	2.5522998211194468
chr8	138498000	138499000	1.0598197138033787
chr8	138499000	138500000	1.244272831620322
chr8	138500000	138501000	3.0480503771700898
chr8	138501000	138502000	0.2826699065157326
chr8	138502000	138503000	0.4413273257166519
chr8	138503000	138504000	0.851679385383898
chr8	138505000	138506000	0.3244037900815504
chr8	138506000	138507000	-0.5181842830515807
chr8	138508000	138509000	0.017263567077870273
chr8	138509000	138510000	1.6479744615229406
chr8	138510000	138511000	1.3490348608689395
chr8	138511000	138512000	-1.9273469801772294
chr8	138512000	138513000	0.23141426370125223
chr8	138513000	138514000	1.9421422908053279
chr8	138514000	138515000	-1.3867563244541117
chr8	138515000	138516000	-0.2936473910611397
chr8	138516000	138517000	0.1279347276283805
chr8	138517000	138518000	1.0626791777684998
chr8	138518000	138519000	-0.3778478802598931
chr8	138519000	138520000	-0.8765543746366485
chr8	138520000	138521000	-1.6680793165673593
chr8	138521000	138522000	0.16763564195217315
chr8	138522000	138523000	-0.28367390007243404
chr8	138523000	138524000	-0.28525479921506025
chr8	138524000	138525000	-0.34776990937680824
chr8	138525000	138526000	0.5755492231858873
chr8	138526000	138527000	0.44468362764842123
chr8	138527000	138528000	0.5813921561573098
chr8	138528000	138529000	0.6768244219278721
chr8	138529000	138530000	-2.3812915160439787
chr8	138530000	138531000	0.7754479711101137
chr8	138531000	138532000	-0.09191230638868315
chr8	138532000	138533000	0.3934976456575588
chr8	138533000	138534000	-0.342179553783145
chr8	138534000	138535000	3.7525000105101967
chr8	138535000	138536000	0.5379788946358489
chr8	138536000	138537000	0.3863821526266919
chr8	138538000	138539000	1.9840031959747708
chr8	138539000	138540000	0.7046247171994813
chr8	138540000	138541000	0.8208738548216593
chr8	138541000	138542000	1.7506942327780919
chr8	138542000	138543000	-0.46157733307582366
chr8	138543000	138544000	-0.4625581375364239
chr8	138544000	138545000	0.2508328184816282
chr8	138545000	138546000	0.0024017235435925058
chr8	138546000	138547000	2.8580657768609985
chr8	138547000	138548000	2.477099089225732
chr8	138548000	138549000	-0.378584928472722
chr8	138549000	138550000	0.3331584859472604
chr8	138550000	138551000	-0.05227124320491513
chr8	138551000	138552000	1.0043382727441417
chr8	138552000	138553000	-0.6787479501783844
chr8	138553000	138554000	0.22049870094475849
chr8	138554000	138555000	0.15566194339043782
chr8	138555000	138556000	-0.8887748938507164
chr8	138556000	138557000	-0.803350968126944
chr8	138557000	138558000	0.5401327839250635
chr8	138558000	138559000	-0.3370984532278284
chr8	138559000	138560000	-2.327804696810098
chr8	138560000	138561000	-1.2707183753917675
chr8	138561000	138562000	0.07467339029572785
chr8	138562000	138563000	-2.3304997816191886
chr8	138563000	138564000	-0.4219194078936577
chr8	138564000	138565000	0.581204638437668
chr8	138565000	138566000	-0.33330099848692657
chr8	138566000	138567000	-1.0826618624601858
chr8	138567000	138568000	-2.1573577918530966
chr8	138569000	138570000	-0.07464378267429851
chr8	138570000	138571000	-0.48137882788393704
chr8	138571000	138572000	0.02669390539617878
chr8	138572000	138573000	0.06523359880824908
chr8	138573000	138574000	0.5134256837605057
chr8	138574000	138575000	0.6889698407157827
chr8	138575000	138576000	-0.6353487363188498
chr8	138576000	138577000	1.692314846310478
chr8	138577000	138578000	0.5857758775337698
chr8	138578000	138579000	2.307281910637053
chr8	138579000	138580000	0.33826124569670596
chr8	138580000	138581000	1.784282832991493
chr8	138581000	138582000	1.9835178120296697
chr8	138582000	138583000	1.7462299720935728
chr8	138584000	138585000	2.878997933553037
chr8	138585000	138586000	0.27376072245887817
chr8	138586000	138587000	-1.033853545625598
chr8	138587000	138588000	-0.6411306172692526
chr8	138588000	138589000	2.5323468631091495
chr8	138589000	138590000	3.4677646000812876
chr8	138590000	138591000	0.1473018155886861
chr8	138591000	138592000	1.6103312516448836
chr8	138592000	138593000	0.03091736466501251
chr8	138593000	138594000	0.7694269763580385
chr8	138594000	138595000	2.5960014317815987
chr8	138596000	138597000	-0.2338423137187529
chr8	138597000	138598000	1.9581842680680128
chr8	138598000	138599000	1.0405947037498338
chr8	138599000	138600000	2.0212235163487957
chr8	138600000	138601000	-0.2953433003894447
chr8	138601000	138602000	0.4037357626618212
chr8	138603000	138604000	0.3113048788456337
chr8	138604000	138605000	0.47746302741181856
chr8	138605000	138606000	0.19234161106455816
chr8	138606000	138607000	0.2703582511809301
chr8	138607000	138608000	0.42824976848238216
chr8	138609000	138610000	0.8238353322154615
chr8	138613000	138614000	1.865196646585455
chr8	138615000	138616000	1.014632169812189
chr8	138616000	138617000	0.23603940240462354
chr8	138617000	138618000	0.16271305206377776
chr8	138618000	138619000	-1.523498619118185
chr8	138619000	138620000	0.24125487161411327
chr8	138620000	138621000	0.7248546878049554
chr8	138623000	138624000	-0.7334439649407406
chr8	138624000	138625000	2.4079444567467703
chr8	138625000	138626000	-0.6166530873301319
chr8	138626000	138627000	0.06779534656202889
chr8	138627000	138628000	-1.060176493933694
chr8	138630000	138631000	-0.37493777176767734
chr8	138631000	138632000	-0.09162024854383977
chr8	138632000	138633000	0.3615443692993822
chr8	138634000	138635000	-2.093613015023505
chr8	138635000	138636000	1.6230178549197043
chr8	138637000	138638000	-0.080259268048049
chr8	138638000	138639000	-1.6186327178956055
chr8	138640000	138641000	-2.67798071503608
chr8	138641000	138642000	1.5253245317527495
chr8	138642000	138643000	-0.5856003997388644
chr8	138643000	138644000	0.6971822880177114
chr8	138644000	138645000	1.1191616331643512
chr8	138645000	138646000	0.8616207319855026
chr8	138646000	138647000	0.012318657506370687
chr8	138649000	138650000	0.2700020345773468
chr8	138650000	138651000	-0.4159246117075105
chr8	138651000	138652000	0.13432710147318577
chr8	138653000	138654000	-0.10556495356443148
chr8	138654000	138655000	-0.26881078586244656
chr8	138655000	138656000	-0.2626340539364412
chr8	138658000	138659000	1.0919395081787038
chr8	138659000	138660000	0.6244782622882806
chr8	138664000	138665000	2.6510848174163693
chr8	138665000	138666000	0.43839931623773465
chr8	138666000	138667000	-0.5200411898972414
chr8	138667000	138668000	0.904491477742261
chr8	138668000	138669000	1.9753462879735315
chr8	138671000	138672000	1.8310684204622587
chr8	138672000	138673000	-1.1000171345876637
chr8	138673000	138674000	0.7236021825880044
chr8	138674000	138675000	-0.9580119644693248
chr8	138675000	138676000	0.43474770214996833
chr8	138678000	138679000	0.9061022631273689
chr8	138679000	138680000	0.08413343264706814
chr8	138680000	138681000	0.3677366116312636
chr8	138681000	138682000	1.6401564577131498
chr8	138683000	138684000	0.3172557685018727
chr8	138684000	138685000	1.1547151454762012
chr8	138685000	138686000	0.7025840997092443
chr8	138686000	138687000	-0.01458608515714134
chr8	138687000	138688000	-0.2334980411982353
chr8	138689000	138690000	1.8842633166353822
chr8	138690000	138691000	1.733840736889294
chr8	138694000	138695000	3.5398458995589768
chr8	138695000	138696000	1.8664141566968926
chr8	138696000	138697000	0.9414744587521319
chr8	138697000	138698000	2.11315052764807
chr8	138700000	138701000	-0.014141264053446241
chr8	138702000	138703000	-2.837795288412309
chr8	138703000	138704000	1.3461937282321594
chr8	138705000	138706000	-3.2999559974042136
chr8	138706000	138707000	-2.378844916375085
chr8	138707000	138708000	-2.2987556727289227
chr8	138710000	138711000	0.2762539092180733
chr8	138711000	138712000	0.9409449258390656
chr8	138713000	138714000	-0.6222534787678936
chr8	138714000	138715000	0.7505541843528583
chr8	138715000	138716000	1.2518118140449752
chr8	138716000	138717000	2.0711490760664413
chr8	138717000	138718000	0.45915172974414037
chr8	138719000	138720000	2.5345958235191226
chr8	138720000	138721000	2.6192707553540022
chr8	138723000	138724000	2.1129167114948686
chr8	138727000	138728000	2.8457820014120956
chr8	138728000	138729000	1.5205568243590017
chr8	138729000	138730000	2.65962429973303
chr8	138730000	138731000	3.5875952517622474
chr8	138731000	138732000	2.6493843139329196
chr8	138732000	138733000	1.6755228611732702
chr8	138733000	138734000	2.4149437699213365
chr8	138734000	138735000	0.34489671602694805
chr8	138735000	138736000	2.282919387532006
chr8	138736000	138737000	1.918393716334963
chr8	138737000	138738000	2.2434211138885076
chr8	138738000	138739000	1.0182974811490135
chr8	138739000	138740000	2.007778254915322
chr8	138740000	138741000	1.4847922793078812
chr8	138744000	138745000	0.25552131600836764
chr8	138745000	138746000	1.8031159785731232
chr8	138746000	138747000	0.5175981506026069
chr8	138747000	138748000	0.0953473265105035
chr8	138748000	138749000	0.9428498899883794
chr8	138749000	138750000	-0.4892617271710975
chr8	138750000	138751000	1.949269674277576
chr8	138755000	138756000	2.732577361875058
chr8	138756000	138757000	0.19196968223120064
chr8	138760000	138761000	2.540099874476643
chr8	138761000	138762000	-0.028263769466291378
chr8	138763000	138764000	0.025663267383401817
chr8	138767000	138768000	2.623135926422074
chr8	138769000	138770000	1.020807290012984
chr8	138774000	138775000	1.0354523382972416
chr8	138775000	138776000	1.428788046844107
chr8	138776000	138777000	3.5048363906606705
chr8	138777000	138778000	2.235201339397748
chr8	138778000	138779000	3.09147134823393
chr8	138779000	138780000	1.771787534676665
chr8	138780000	138781000	1.3169060239343424
chr8	138781000	138782000	0.3654117384278094
chr8	138782000	138783000	-0.5096660151719156
chr8	138783000	138784000	-1.1265160558454839
chr8	138784000	138785000	-0.5787783905085024
chr8	138785000	138786000	1.264726431149808
chr8	138786000	138787000	-0.22025726277257524
chr8	138787000	138788000	-0.06604156082381948
chr8	138788000	138789000	0.24527373355670037
chr8	138789000	138790000	2.1519321868373873
chr8	138790000	138791000	-0.4410777302222414
chr8	138791000	138792000	1.3037243628964192
chr8	138792000	138793000	0.1674637235996423
chr8	138793000	138794000	2.7673131391611117
chr8	138794000	138795000	2.820253321144699
chr8	138795000	138796000	2.3640642352091574
chr8	138797000	138798000	0.43143699830986526
chr8	138798000	138799000	0.9337025788840156
chr8	138799000	138800000	0.7569153844924572
chr8	138800000	138801000	0.7243949456890498
chr8	138801000	138802000	2.3885779393416056
chr8	138802000	138803000	0.8624423550046704
chr8	138803000	138804000	1.7803316050577551
chr8	138807000	138808000	2.179374672066567
chr8	138808000	138809000	2.3500860549217886
chr8	138810000	138811000	1.7765993860041256
chr8	138811000	138812000	2.6810267815488107
chr8	138812000	138813000	3.2251527865932963
chr8	138814000	138815000	0.20104157495530497
chr8	138815000	138816000	2.0576558589312475
chr8	138816000	138817000	2.9345949809721934
chr8	138817000	138818000	2.7199629445482087
chr8	138818000	138819000	0.5486931155524641
chr8	138819000	138820000	1.8651766991272285
chr8	138820000	138821000	1.5226718660740446
chr8	138821000	138822000	1.3004220441693293
chr8	138822000	138823000	-0.26384011252576534
chr8	138823000	138824000	0.41555590074860294
chr8	138824000	138825000	1.6418061370866663
chr8	138825000	138826000	1.3716455874989861
chr8	138826000	138827000	1.975072614962437
chr8	138827000	138828000	1.0394791458903894
chr8	138828000	138829000	1.487284052186345
chr8	138831000	138832000	0.7541357343143108
chr8	138832000	138833000	1.1335727903939152
chr8	138834000	138835000	1.4316608814155334
chr8	138837000	138838000	2.5340344019943775
chr8	138839000	138840000	1.3031767504833183
chr8	138840000	138841000	2.262086596067761
chr8	138841000	138842000	0.09180103274795298
chr8	138842000	138843000	0.03471624882004582
chr8	138843000	138844000	2.946862551394272
chr8	138844000	138845000	1.1104049176956445
chr8	138845000	138846000	1.4983426963032591
chr8	138846000	138847000	1.042234783880889
chr8	138847000	138848000	0.6313285003575703
chr8	138848000	138849000	2.31388901297066
chr8	138849000	138850000	1.0772329001737289
chr8	138850000	138851000	0.4848503626914319
chr8	138851000	138852000	2.6354021333909285
chr8	138852000	138853000	1.29398712909677
chr8	138853000	138854000	0.027305596583722978
chr8	138854000	138855000	1.9201157032890463
chr8	138855000	138856000	1.6478242763625977
chr8	138856000	138857000	1.9609243305637771
chr8	138857000	138858000	0.5066194275001641
chr8	138858000	138859000	1.2666396479280935
chr8	138860000	138861000	2.103344486356882
chr8	138861000	138862000	0.6268388820784304
chr8	138863000	138864000	1.155658536233273
chr8	138864000	138865000	2.8626636816268385
chr8	138867000	138868000	0.5902984800857294
chr8	138868000	138869000	-0.13007492719728847
chr8	138869000	138870000	2.441478309069986
chr8	138870000	138871000	3.407864157761431
chr8	138872000	138873000	2.3609398816941627
chr8	138873000	138874000	0.9855796308760227
chr8	138874000	138875000	1.7160477878953824
chr8	138875000	138876000	1.030934019411525
chr8	138876000	138877000	1.8111658255649574
chr8	138878000	138879000	1.6955224989186006
chr8	138884000	138885000	0.6110530011598879
chr8	138885000	138886000	1.9619005161715086
chr8	138886000	138887000	2.264522260529028
chr8	138889000	138890000	0.4272003536702035
chr8	138890000	138891000	1.4916406471993946
chr8	138891000	138892000	-0.6273788909487029
chr8	138893000	138894000	1.1182055999640244
chr8	138894000	138895000	-0.021889053481323976
chr8	138896000	138897000	0.6553209740442348
chr8	138897000	138898000	-0.5586881825309022
chr8	138898000	138899000	2.151792755750797
chr8	138899000	138900000	0.8816964091668086
chr8	138900000	138901000	1.0426616003976394
chr8	138903000	138904000	1.4761659584451212
chr8	138904000	138905000	0.8675298093552222
chr8	138905000	138906000	3.17527027743799
chr8	138906000	138907000	2.1050092973770993
chr8	138910000	138911000	0.662156120586717
chr8	138914000	138915000	1.6332182627806386
chr8	138915000	138916000	2.259755399307928
chr8	138916000	138917000	0.2838912585257307
chr8	138918000	138919000	1.944647294678232
chr8	138919000	138920000	0.6392565042644924
chr8	138920000	138921000	0.5540802428305954
chr8	138922000	138923000	0.39979896718143576
chr8	138923000	138924000	0.8189888689975676
chr8	138925000	138926000	1.3114954306811242
chr8	138933000	138934000	0.7597810377624188
chr8	138936000	138937000	1.8132242022108778
chr8	138937000	138938000	1.153677129893598
chr8	138941000	138942000	0.8508575784836471
chr8	138942000	138943000	1.2924085187749252
chr8	138945000	138946000	-0.20972047591540047
chr8	138946000	138947000	-0.696748008809574
chr8	138947000	138948000	-0.8364429204819136
chr8	138951000	138952000	-0.6915858095248683
chr8	138953000	138954000	1.6152402368894034
chr8	138955000	138956000	2.1164260720863264
chr8	138956000	138957000	-0.1565276959986707
chr8	138957000	138958000	0.3081150611080523
chr8	138958000	138959000	0.8971934103923767
chr8	138959000	138960000	0.6918940117594715
chr8	138961000	138962000	-1.0452521503335697
chr8	138962000	138963000	0.6152570241048607
chr8	138965000	138966000	0.16163446325098016
chr8	138967000	138968000	1.0845892182373715
chr8	138968000	138969000	-0.8296388893604228
chr8	138969000	138970000	-0.7433943964289939
chr8	138970000	138971000	-1.0071709862213458
chr8	138971000	138972000	0.2781524506558888
chr8	138972000	138973000	1.712084028972353
chr8	138976000	138977000	-0.6860752449699075
chr8	138980000	138981000	1.79240835355853
chr8	138982000	138983000	0.42364017076347
chr8	138983000	138984000	0.23722675397519696
chr8	138984000	138985000	0.29849053849906204
chr8	138985000	138986000	1.0596859024514225
chr8	138986000	138987000	-0.668702981804163
chr8	138987000	138988000	-1.0800758133119404
chr8	138988000	138989000	-2.346418016079133
chr8	138989000	138990000	-0.043628137050148605
chr8	138990000	138991000	-0.38307147444803563
chr8	138992000	138993000	-1.2852049377828383
chr8	138993000	138994000	0.2565255142826853
chr8	138994000	138995000	-0.7914490385903362
chr8	138995000	138996000	0.9777650345393186
chr8	138996000	138997000	1.0485563572673158
chr8	138997000	138998000	-0.9943953689611188
chr8	138998000	138999000	-0.09084254343675952
chr8	138999000	139000000	0.6712471140887507
chr8	139000000	139001000	-0.5220209615687237
chr8	139002000	139003000	1.5243742296243006
chr8	139003000	139004000	-0.22743285499947513
chr8	139004000	139005000	-0.6375595087598238
chr8	139006000	139007000	0.7242457020660925
chr8	139007000	139008000	0.27261523922492586
chr8	139009000	139010000	-0.6204184544997049
chr8	139010000	139011000	-0.17020112344489854
chr8	139012000	139013000	1.6272065640624567
chr8	139013000	139014000	-0.13310726423658556
chr8	139014000	139015000	-0.6828574136179912
chr8	139015000	139016000	0.16002401962671706
chr8	139016000	139017000	0.21051083746807436
chr8	139017000	139018000	-0.3391087354073691
chr8	139018000	139019000	-0.6106075239572534
chr8	139020000	139021000	-0.1775967128515217
chr8	139022000	139023000	1.3625809357341654
chr8	139023000	139024000	0.7453472384232193
chr8	139024000	139025000	0.10109277424915467
chr8	139025000	139026000	-0.8431515291674773
chr8	139026000	139027000	0.4824691639586874
chr8	139027000	139028000	1.815218190871946
chr8	139028000	139029000	-0.4446671179394097
chr8	139029000	139030000	0.4166753782904674
chr8	139031000	139032000	-0.1861116294337953
chr8	139032000	139033000	-0.8408496175192065
chr8	139033000	139034000	-1.7427712026957294
chr8	139034000	139035000	0.17462008247682523
chr8	139035000	139036000	-0.6623105515854021
chr8	139036000	139037000	0.7319428470128828
chr8	139037000	139038000	0.03243714316406947
chr8	139038000	139039000	0.4557923788609816
chr8	139039000	139040000	0.6387129318440564
chr8	139040000	139041000	0.2565459148657757
chr8	139041000	139042000	1.4561205469042244
chr8	139042000	139043000	-0.1204520681715702
chr8	139043000	139044000	-2.1218486303445743
chr8	139044000	139045000	0.06650844464885367
chr8	139045000	139046000	1.884178443142121
chr8	139046000	139047000	1.6591479245303171
chr8	139047000	139048000	1.9232707956121413
chr8	139048000	139049000	2.4059111548348375
chr8	139049000	139050000	-1.249211926806683
chr8	139050000	139051000	2.0969437609264623
chr8	139054000	139055000	-1.2672980483871101
chr8	139056000	139057000	-0.33202482704848524
chr8	139060000	139061000	0.1590136933962354
chr8	139061000	139062000	-0.5528994950681664
chr8	139062000	139063000	0.3780120607825964
chr8	139063000	139064000	-0.8818987347423157
chr8	139064000	139065000	-0.3316134495318631
chr8	139065000	139066000	-0.8911622193559656
chr8	139066000	139067000	-1.3451814143910208
chr8	139067000	139068000	-0.6404260023787411
chr8	139069000	139070000	-0.43996333223646716
chr8	139071000	139072000	-2.9460030314117414
chr8	139072000	139073000	-1.4316738812169496
chr8	139073000	139074000	-0.5016469007391438
chr8	139074000	139075000	-2.6612466816441076
chr8	139075000	139076000	1.2960403423534606
chr8	139076000	139077000	-1.2691802466533706
chr8	139077000	139078000	-0.5834222258684927
chr8	139078000	139079000	0.4363054720296875
chr8	139079000	139080000	2.3317388172254647
chr8	139080000	139081000	1.3852371871877083
chr8	139081000	139082000	0.11624384645149453
chr8	139082000	139083000	0.9964749496925982
chr8	139083000	139084000	1.061073719118638
chr8	139084000	139085000	0.42611769190185006
chr8	139085000	139086000	-1.0213118770978875
chr8	139086000	139087000	-1.9816687532668567
chr8	139089000	139090000	0.1044732263765147
chr8	139090000	139091000	-0.006408318403866147
chr8	139091000	139092000	-1.0919679210432183
chr8	139092000	139093000	-5.533610859640616
chr8	139093000	139094000	-6.7991273260046015
chr8	139094000	139095000	-4.900928437019912
chr8	139095000	139096000	-6.635842493850875
chr8	139096000	139097000	-3.6814606140889166
chr8	139097000	139098000	-5.804797730854249
chr8	139098000	139099000	-2.9277498919029847
chr8	139099000	139100000	-3.986794895761026
chr8	139100000	139101000	-4.004118157389731
chr8	139101000	139102000	-5.603307446434787
chr8	139102000	139103000	-5.8463202284982705
chr8	139104000	139105000	-4.008653495616502
chr8	139105000	139106000	-3.677483308655394
chr8	139106000	139107000	-6.114810907282353
chr8	139107000	139108000	-4.190873571989039
chr8	139108000	139109000	-4.707972867370269
chr8	139109000	139110000	-4.285599626878933
chr8	139110000	139111000	-5.816785846921123
chr8	139111000	139112000	-2.2451294398657304
chr8	139112000	139113000	-3.473312628751789
chr8	139113000	139114000	-4.7085034142672955
chr8	139114000	139115000	-6.981326705591489
chr8	139115000	139116000	-3.586542197984587
chr8	139116000	139117000	-4.979609950642289
chr8	139117000	139118000	-5.374438171408441
chr8	139118000	139119000	-3.9612343947664663
chr8	139119000	139120000	-5.811793113235724
chr8	139120000	139121000	-4.3827000703344465
chr8	139121000	139122000	-4.007798065501813
chr8	139122000	139123000	-7.35745166210937
chr8	139123000	139124000	-6.785164295300249
chr8	139124000	139125000	-4.374788815775378
chr8	139125000	139126000	-4.788464590489693
chr8	139126000	139127000	-5.703970843453018
chr8	139127000	139128000	-4.106335912622544
chr8	139128000	139129000	-2.08152474130933
chr8	139129000	139130000	-3.0640950244836618
chr8	139130000	139131000	-2.4939800835632324
chr8	139131000	139132000	-5.2092476063537045
chr8	139132000	139133000	-4.910850524837941
chr8	139133000	139134000	-4.407680570360751
chr8	139134000	139135000	-3.3211531762371855
chr8	139135000	139136000	-0.9494561881244825
chr8	139136000	139137000	-5.211419606582592
chr8	139137000	139138000	-3.4901734661145625
chr8	139138000	139139000	-2.7797703568413135
chr8	139140000	139141000	-2.751455600510365
chr8	139142000	139143000	-1.8231136067306088
chr8	139143000	139144000	-5.508247018389226
chr8	139145000	139146000	-2.997118854829242
chr8	139147000	139148000	-2.3346444803702022
chr8	139148000	139149000	-4.50190993920845
chr8	139150000	139151000	-5.173774638303057
chr8	139151000	139152000	-1.525088408824327
chr8	139152000	139153000	-2.266181114321033
chr8	139153000	139154000	-3.493496275782395
chr8	139154000	139155000	-1.9420994094395583
chr8	139155000	139156000	-1.0485133768251313
chr8	139156000	139157000	-0.2850431369953153
chr8	139158000	139159000	-2.4589147608958606
chr8	139160000	139161000	-2.2277533349291954
chr8	139161000	139162000	-2.1076147042621045
chr8	139163000	139164000	-0.9244129470793034
chr8	139164000	139165000	-2.4120409817133033
chr8	139166000	139167000	-4.007037153154024
chr8	139167000	139168000	-0.142189513657072
chr8	139168000	139169000	-3.612342858346018
chr8	139169000	139170000	-0.8843706534400829
chr8	139170000	139171000	-3.127747172163531
chr8	139171000	139172000	-2.734740449930604
chr8	139172000	139173000	-0.4661925703043178
chr8	139173000	139174000	-0.9964874256371815
chr8	139175000	139176000	-0.5416630178963684
chr8	139176000	139177000	-1.8909675579553102
chr8	139177000	139178000	-0.28328865980797635
chr8	139178000	139179000	0.6612133288176556
chr8	139179000	139180000	0.5074179290552389
chr8	139181000	139182000	-1.4034881162849537
chr8	139182000	139183000	-2.229628121619567
chr8	139183000	139184000	-2.0528407765859726
chr8	139184000	139185000	-1.3364800005747572
chr8	139185000	139186000	0.04522272439302088
chr8	139186000	139187000	-0.46367052069111875
chr8	139187000	139188000	-1.1718418128226975
chr8	139188000	139189000	-1.7140778024689909
chr8	139189000	139190000	-0.6867988784356267
chr8	139190000	139191000	-0.22249232326355642
chr8	139191000	139192000	-2.632843980033399
chr8	139192000	139193000	-0.6971604164850134
chr8	139193000	139194000	-0.7743729432973929
chr8	139194000	139195000	-0.9925193056570442
chr8	139197000	139198000	-1.1551188129472152
chr8	139199000	139200000	-0.8422862828692734
chr8	139200000	139201000	-1.5768157804901464
chr8	139201000	139202000	-0.9342097221721154
chr8	139202000	139203000	-1.1744553004466998
chr8	139204000	139205000	-0.1838292831826606
chr8	139205000	139206000	0.032810839012967594
chr8	139206000	139207000	0.8605414476121175
chr8	139207000	139208000	0.10490045420923239
chr8	139208000	139209000	-0.48452075180035936
chr8	139209000	139210000	-0.11498098441215868
chr8	139210000	139211000	0.9319501271231806
chr8	139211000	139212000	-1.308829468772346
chr8	139212000	139213000	-0.06907552652542315
chr8	139213000	139214000	0.20010368040122686
chr8	139214000	139215000	0.48531047891882734
chr8	139215000	139216000	1.9655186588307554
chr8	139217000	139218000	1.0211168190541586
chr8	139218000	139219000	0.843652191627755
chr8	139219000	139220000	0.3697829375247253
chr8	139220000	139221000	-0.09269691300869527
chr8	139221000	139222000	0.1814505189678937
chr8	139222000	139223000	-1.599883885267981
chr8	139223000	139224000	1.3792784740547226
chr8	139224000	139225000	1.6076983817962922
chr8	139225000	139226000	1.7218899943180397
chr8	139226000	139227000	0.2650872431440885
chr8	139230000	139231000	-0.7510707854844049
chr8	139231000	139232000	-0.08021593626856667
chr8	139232000	139233000	0.752225837974637
chr8	139233000	139234000	1.033924470611364
chr8	139234000	139235000	0.7246638975174494
chr8	139235000	139236000	-0.44979621399653663
chr8	139236000	139237000	-0.8831585394746516
chr8	139237000	139238000	-0.10852951837875337
chr8	139238000	139239000	-0.5878279013001904
chr8	139239000	139240000	-0.6547491879003884
chr8	139240000	139241000	0.6495114399833838
chr8	139241000	139242000	1.0708500198381095
chr8	139242000	139243000	-0.33605808364517564
chr8	139243000	139244000	0.5272782857947758
chr8	139244000	139245000	-0.32654824483029066
chr8	139245000	139246000	-0.48142538530529255
chr8	139246000	139247000	0.8183190385935677
chr8	139247000	139248000	1.3961327593089257
chr8	139248000	139249000	-0.3475870184730235
chr8	139249000	139250000	-0.4352434461689976
chr8	139250000	139251000	-1.5399772715478375
chr8	139251000	139252000	0.6821082733277191
chr8	139253000	139254000	-0.8073216473450292
chr8	139254000	139255000	0.2611830106179507
chr8	139258000	139259000	0.9185657705856808
chr8	139259000	139260000	-0.5292152731609517
chr8	139260000	139261000	1.7282112287799518
chr8	139261000	139262000	1.2266206666632036
chr8	139262000	139263000	-0.7856871596526104
chr8	139265000	139266000	-0.2983166799855923
chr8	139266000	139267000	-1.0504455022750632
chr8	139267000	139268000	0.3807872396086936
chr8	139268000	139269000	0.8415056766647956
chr8	139269000	139270000	3.709908728231492
chr8	139270000	139271000	-0.6905486245012684
chr8	139271000	139272000	-1.7733167413835191
chr8	139272000	139273000	0.26960153018442684
chr8	139273000	139274000	-0.0024557882956695396
chr8	139274000	139275000	-1.4944868472431354
chr8	139275000	139276000	-1.3891187702085495
chr8	139276000	139277000	-1.958594117824733
chr8	139278000	139279000	-0.8308245927971121
chr8	139279000	139280000	-0.7525050129736658
chr8	139280000	139281000	-0.2831739063215595
chr8	139281000	139282000	1.9998948559567078
chr8	139282000	139283000	1.5597414915554155
chr8	139283000	139284000	0.3053897057248207
chr8	139287000	139288000	-0.5889304318972499
chr8	139290000	139291000	0.5587973196682695
chr8	139293000	139294000	2.269573729680677
chr8	139294000	139295000	1.6264178793981792
chr8	139296000	139297000	0.39792036520911833
chr8	139299000	139300000	2.5252490163215606
chr8	139300000	139301000	1.0026132057816801
chr8	139302000	139303000	-0.3203993627971882
chr8	139303000	139304000	0.8145215380728789
chr8	139304000	139305000	-0.6004046161167641
chr8	139305000	139306000	-0.6280905262196146
chr8	139306000	139307000	-0.6109893856487347
chr8	139310000	139311000	-1.002664265120602
chr8	139311000	139312000	2.2937395950441153
chr8	139312000	139313000	1.080344034064889
chr8	139313000	139314000	1.4808079969732315
chr8	139315000	139316000	0.8881036521756096
chr8	139316000	139317000	-1.0559701909284085
chr8	139317000	139318000	1.2048614902166719
chr8	139318000	139319000	-2.053470419083474
chr8	139319000	139320000	-0.4318539155515069
chr8	139320000	139321000	-0.4625564366882181
chr8	139321000	139322000	0.7850503779408178
chr8	139322000	139323000	-0.7944451245686891
chr8	139324000	139325000	4.3397382930836
chr8	139325000	139326000	-2.1936718696014124
chr8	139326000	139327000	-0.7498342247106329
chr8	139327000	139328000	1.2502721193379123
chr8	139329000	139330000	0.8316215202758798
chr8	139331000	139332000	0.2319707277157474
chr8	139332000	139333000	-0.7994421778077675
chr8	139333000	139334000	1.452132283811239
chr8	139335000	139336000	2.2139717183112504
chr8	139336000	139337000	0.5801493497664958
chr8	139337000	139338000	-1.1764221255641907
chr8	139340000	139341000	-0.634123218596505
chr8	139341000	139342000	1.177198198281378
chr8	139342000	139343000	1.2823398234267167
chr8	139343000	139344000	1.5652459021918785
chr8	139344000	139345000	2.36537207029818
chr8	139345000	139346000	1.593161241013545
chr8	139346000	139347000	0.07514454825356731
chr8	139347000	139348000	2.1321941743081725
chr8	139348000	139349000	0.6389175442562661
chr8	139349000	139350000	1.8919774660736437
chr8	139350000	139351000	-0.42654016003863976
chr8	139351000	139352000	1.4626053773932135
chr8	139352000	139353000	0.2448997646687921
chr8	139353000	139354000	0.9676784796066474
chr8	139354000	139355000	-0.10968866387459046
chr8	139355000	139356000	0.496662579364373
chr8	139357000	139358000	-2.3331340141655166
chr8	139358000	139359000	-0.41291023050561754
chr8	139359000	139360000	-0.9206384334490142
chr8	139360000	139361000	-1.5971546290795682
chr8	139361000	139362000	-0.12898392905304965
chr8	139362000	139363000	1.180422453831152
chr8	139363000	139364000	1.288980485522967
chr8	139364000	139365000	-0.440118543711285
chr8	139367000	139368000	0.48551270101342586
chr8	139368000	139369000	0.15405085702585275
chr8	139369000	139370000	0.2703059939254848
chr8	139370000	139371000	0.7970005749627338
chr8	139371000	139372000	-0.07414065105888837
chr8	139372000	139373000	1.1283760838138233
chr8	139373000	139374000	-0.06466612840968605
chr8	139375000	139376000	0.7755870369997551
chr8	139376000	139377000	1.0005191467319943
chr8	139377000	139378000	0.4227527523178357
chr8	139378000	139379000	-0.3267306383561167
chr8	139379000	139380000	-0.7274085306243846
chr8	139380000	139381000	-0.45368576644857167
chr8	139381000	139382000	0.8136579208268064
chr8	139383000	139384000	-0.27823756382283976
chr8	139384000	139385000	-0.5187824662081497
chr8	139385000	139386000	0.4001950118288984
chr8	139387000	139388000	2.7234641511691704
chr8	139389000	139390000	1.858335305718009
chr8	139391000	139392000	-0.5959785834227009
chr8	139392000	139393000	1.1478711048948047
chr8	139393000	139394000	1.6599295509238061
chr8	139394000	139395000	0.289309034375622
chr8	139395000	139396000	1.0560915771114452
chr8	139397000	139398000	0.7094319006903669
chr8	139398000	139399000	1.5591840492630409
chr8	139399000	139400000	0.23858991892075593
chr8	139401000	139402000	1.4464515961046347
chr8	139402000	139403000	1.5812823059771146
chr8	139403000	139404000	0.31556302998031627
chr8	139404000	139405000	-0.0018336079755637532
chr8	139405000	139406000	-0.2697912533784426
chr8	139406000	139407000	0.9136191852357817
chr8	139407000	139408000	2.1477462078759544
chr8	139411000	139412000	1.3555381263589172
chr8	139412000	139413000	0.46634482380793724
chr8	139413000	139414000	2.1163648827024653
chr8	139414000	139415000	0.7606369766760424
chr8	139415000	139416000	1.4859029108854647
chr8	139416000	139417000	0.2805145493417994
chr8	139420000	139421000	-0.7373144643166268
chr8	139421000	139422000	1.4434233600259585
chr8	139422000	139423000	0.16947982529080233
chr8	139423000	139424000	2.9764918518145906
chr8	139424000	139425000	3.082359352224518
chr8	139425000	139426000	1.7000512153591887
chr8	139426000	139427000	1.2358577009349963
chr8	139427000	139428000	0.3789288934873033
chr8	139428000	139429000	1.046389682563751
chr8	139430000	139431000	0.9588378438533101
chr8	139431000	139432000	0.592378271943843
chr8	139432000	139433000	1.930932170417142
chr8	139433000	139434000	2.180385924124706
chr8	139434000	139435000	1.3199293521056978
chr8	139435000	139436000	2.0430312524732672
chr8	139436000	139437000	2.4096070593184136
chr8	139437000	139438000	0.4859957576853345
chr8	139438000	139439000	1.2143084564696882
chr8	139441000	139442000	-1.1965895331311736
chr8	139442000	139443000	2.963722201080963
chr8	139443000	139444000	1.1499747328451846
chr8	139444000	139445000	0.12040878879936154
chr8	139445000	139446000	0.33329017752564116
chr8	139446000	139447000	0.8075447307211778
chr8	139447000	139448000	0.8373192011193092
chr8	139448000	139449000	3.0157158990478536
chr8	139449000	139450000	0.19025092223218246
chr8	139450000	139451000	0.33681429426095344
chr8	139451000	139452000	0.033710453023974477
chr8	139452000	139453000	-0.25881257948031633
chr8	139453000	139454000	-1.3524428177118164
chr8	139454000	139455000	0.7522204500223383
chr8	139457000	139458000	0.45021664631453934
chr8	139458000	139459000	0.41691999777832606
chr8	139459000	139460000	0.3361735469655122
chr8	139465000	139466000	-1.642816668681684
chr8	139466000	139467000	1.1135944856056936
chr8	139467000	139468000	0.274996127513149
chr8	139468000	139469000	-1.2777681443349238
chr8	139469000	139470000	-1.0448691768741027
chr8	139470000	139471000	-0.5279097287023474
chr8	139471000	139472000	0.051095129362568985
chr8	139472000	139473000	-2.154393123600368
chr8	139473000	139474000	-0.8973130920361675
chr8	139475000	139476000	1.2285455736737119
chr8	139476000	139477000	0.4784656515544858
chr8	139477000	139478000	-0.34099537210052266
chr8	139480000	139481000	-2.2399171585995448
chr8	139481000	139482000	1.2963123087385415
chr8	139482000	139483000	-1.1344674181016337
chr8	139483000	139484000	-1.1933494114042027
chr8	139484000	139485000	-0.49398612993328644
chr8	139485000	139486000	-1.2121369771829438
chr8	139486000	139487000	-0.3642614571821734
chr8	139487000	139488000	-0.6138114727749905
chr8	139488000	139489000	-0.859921019836249
chr8	139489000	139490000	-0.6021480924050926
chr8	139490000	139491000	2.9292266069660036
chr8	139491000	139492000	1.8182054169213497
chr8	139492000	139493000	-2.369430998062425
chr8	139493000	139494000	-0.9371476274023485
chr8	139494000	139495000	0.1753722161959753
chr8	139495000	139496000	-3.1362652830117885
chr8	139496000	139497000	-6.432538852939149
chr8	139497000	139498000	-2.7999088570344157
chr8	139498000	139499000	-4.866770217608402
chr8	139500000	139501000	-1.8702210033539426
chr8	139501000	139502000	-4.177396207782917
chr8	139502000	139503000	-3.173849519823984
chr8	139503000	139504000	-3.483009839399163
chr8	139505000	139506000	-4.633079947070713
chr8	139506000	139507000	-4.39901768665289
chr8	139507000	139508000	-2.965533694420928
chr8	139509000	139510000	-1.6994598253078694
chr8	139510000	139511000	-2.8069621517951644
chr8	139511000	139512000	-4.652409670267393
chr8	139512000	139513000	-1.8148249728502546
chr8	139513000	139514000	-1.431497989887609
chr8	139514000	139515000	-2.2173250065043844
chr8	139515000	139516000	-2.345645826726124
chr8	139517000	139518000	-1.879376729039553
chr8	139520000	139521000	-2.3068508993243415
chr8	139521000	139522000	-1.1978054769372404
chr8	139531000	139532000	-4.073829385683301
chr8	139534000	139535000	-3.784579592527518
chr8	139535000	139536000	-4.6237226882806315
chr8	139536000	139537000	-3.5011169821972636
chr8	139537000	139538000	-2.53731314575933
chr8	139538000	139539000	-0.10233296999909045
chr8	139539000	139540000	-2.983260492276939
chr8	139540000	139541000	-2.1787346039809843
chr8	139541000	139542000	-3.184164601916294
chr8	139544000	139545000	-2.9578803619272844
chr8	139545000	139546000	-5.348264893031211
chr8	139546000	139547000	-1.5959375852783408
chr8	139547000	139548000	-3.348725025431787
chr8	139549000	139550000	-5.087829162952165
chr8	139551000	139552000	-5.698137802880875
chr8	139552000	139553000	-4.050572937464632
chr8	139553000	139554000	-3.9057714180093446
chr8	139554000	139555000	-4.3656225380230875
chr8	139555000	139556000	-3.6160883088753657
chr8	139556000	139557000	-0.7383426313678082
chr8	139558000	139559000	-3.0953369448169332
chr8	139559000	139560000	-2.8517762256747576
chr8	139561000	139562000	-3.5690702548692084
chr8	139563000	139564000	-1.2668698195037928
chr8	139564000	139565000	-2.8776787521556275
chr8	139568000	139569000	-2.3314696956521614
chr8	139569000	139570000	-3.2333834055241013
chr8	139570000	139571000	0.27406533733004634
chr8	139572000	139573000	1.2363335955791022
chr8	139573000	139574000	0.9634112889665705
chr8	139574000	139575000	0.9793913834115043
chr8	139575000	139576000	2.212904036721852
chr8	139579000	139580000	0.1136575363888561
chr8	139580000	139581000	1.171457278865847
chr8	139582000	139583000	1.4828296660113378
chr8	139583000	139584000	1.6029764818861336
chr8	139587000	139588000	2.500401884705744
chr8	139588000	139589000	1.0817694435468466
chr8	139589000	139590000	-1.7430654834453652
chr8	139590000	139591000	-2.2827432309573754
chr8	139596000	139597000	-1.61170572349108
chr8	139597000	139598000	0.7960053460668206
chr8	139599000	139600000	1.6948255218451769
chr8	139600000	139601000	2.300619510074729
chr8	139601000	139602000	1.8078018026391804
chr8	139602000	139603000	2.450695448857638
chr8	139606000	139607000	1.168820439469018
chr8	139607000	139608000	3.6971046632720186
chr8	139608000	139609000	2.3344200056585476
chr8	139610000	139611000	-2.492912030527103
chr8	139612000	139613000	0.7888534888798724
chr8	139613000	139614000	1.4523285161082908
chr8	139614000	139615000	1.3088033065537257
chr8	139615000	139616000	0.07665157657483304
chr8	139616000	139617000	-0.2997372549479538
chr8	139617000	139618000	0.5696615577759508
chr8	139618000	139619000	7.875759122845171
chr8	139619000	139620000	1.015203637977465
chr8	139620000	139621000	-0.9268286304312832
chr8	139622000	139623000	0.5033506384545632
chr8	139623000	139624000	0.6192120254083286
chr8	139624000	139625000	3.7112663134625925
chr8	139625000	139626000	-0.666222056991983
chr8	139626000	139627000	1.3678877091954689
chr8	139629000	139630000	1.0629618917394619
chr8	139630000	139631000	1.46782656158295
chr8	139632000	139633000	1.4835083667582827
chr8	139638000	139639000	2.9309420534248534
chr8	139651000	139652000	1.8356394926997344
chr8	139652000	139653000	3.056816066335925
chr8	139653000	139654000	3.000797529656039
chr8	139654000	139655000	2.7098583914389778
chr8	139655000	139656000	2.239271016729487
chr8	139656000	139657000	1.0637843312962312
chr8	139660000	139661000	-0.29044812497288586
chr8	139662000	139663000	2.5423837769568807
chr8	139663000	139664000	1.749044200574559
chr8	139664000	139665000	3.5294102370771836
chr8	139665000	139666000	1.0786019485689715
chr8	139668000	139669000	0.3747039721610312
chr8	139671000	139672000	1.4504891248921523
chr8	139675000	139676000	0.7053976130217536
chr8	139680000	139681000	2.747038968122284
chr8	139681000	139682000	2.6881382768356765
chr8	139686000	139687000	-1.4142180868325844
chr8	139688000	139689000	0.20071963043557517
chr8	139689000	139690000	2.8512349285186693
chr8	139690000	139691000	0.7748135931415856
chr8	139691000	139692000	1.615543479288024
chr8	139693000	139694000	4.114948830162389
chr8	139698000	139699000	1.1273632848288846
chr8	139699000	139700000	1.940214056674077
chr8	139700000	139701000	2.861126647179435
chr8	139701000	139702000	2.6836411969759606
chr8	139702000	139703000	7.468230967971418
chr8	139703000	139704000	6.433039596569831
chr8	139705000	139706000	5.9220687744706035
chr8	139706000	139707000	0.9199147145830716
chr8	139707000	139708000	1.574499072901821
chr8	139712000	139713000	1.0794779038222417
chr8	139713000	139714000	1.4530852925995483
chr8	139714000	139715000	1.9389858105635895
chr8	139715000	139716000	3.2180854845047833
chr8	139716000	139717000	1.3261678124671097
chr8	139717000	139718000	1.2304465922573424
chr8	139718000	139719000	0.6950570004026855
chr8	139719000	139720000	2.0362384432737644
chr8	139721000	139722000	0.08196754246065677
chr8	139722000	139723000	0.030447733329677207
chr8	139723000	139724000	0.6140053846653121
chr8	139724000	139725000	1.907376259791004
chr8	139726000	139727000	0.5271146108957584
chr8	139727000	139728000	1.8991410122009484
chr8	139728000	139729000	1.5879561405484472
chr8	139730000	139731000	3.5229068995721637
chr8	139741000	139742000	2.043308008281289
chr8	139742000	139743000	4.711590239728855
chr8	139743000	139744000	1.1777011595509184
chr8	139749000	139750000	2.3806528508783322
chr8	139751000	139752000	1.991055438667303
chr8	139759000	139760000	2.8535553318563602
chr8	139760000	139761000	1.7115624666808336
chr8	139761000	139762000	3.618538348455734
chr8	139762000	139763000	2.7162570475024443
chr8	139763000	139764000	3.684705960795446
chr8	139764000	139765000	3.3621684145341666
chr8	139771000	139772000	3.040714831923782
chr8	139776000	139777000	4.105088563838748
chr8	139777000	139778000	0.026271851082032685
chr8	139778000	139779000	1.8597998689495379
chr8	139779000	139780000	0.2142605314832722
chr8	139782000	139783000	0.5186541471979682
chr8	139785000	139786000	2.3128121658847496
chr8	139786000	139787000	3.3676866787147888
chr8	139787000	139788000	2.745896426745678
chr8	139788000	139789000	4.8847648941099315
chr8	139789000	139790000	3.5600875573438304
chr8	139794000	139795000	3.631341651596708
chr8	139796000	139797000	2.529820583259722
chr8	139797000	139798000	1.283413603502454
chr8	139798000	139799000	0.9279645443389141
chr8	139799000	139800000	2.680378694944387
chr8	139802000	139803000	2.543129708201706
chr8	139808000	139809000	2.9678820698059725
chr8	139809000	139810000	1.6797572842361361
chr8	139810000	139811000	2.1581691212104563
chr8	139814000	139815000	1.2247395587420071
chr8	139815000	139816000	2.586923132723175
chr8	139816000	139817000	0.7160399753650813
chr8	139817000	139818000	2.216872265587814
chr8	139818000	139819000	-0.6343991807575436
chr8	139819000	139820000	1.313778758528539
chr8	139821000	139822000	1.1770047054282917
chr8	139822000	139823000	2.93984827481404
chr8	139823000	139824000	1.30329248038045
chr8	139824000	139825000	2.315005482036462
chr8	139825000	139826000	4.624350168400687
chr8	139831000	139832000	2.5864243818409944
chr8	139832000	139833000	3.239243284737173
chr8	139835000	139836000	0.9873950431573498
chr8	139848000	139849000	2.3172837268604356
chr8	139850000	139851000	0.9405498623108393
chr8	139851000	139852000	3.0459262279482737
chr8	139852000	139853000	2.0763124940633557
chr8	139853000	139854000	1.083716777609544
chr8	139854000	139855000	3.669000233088162
chr8	139855000	139856000	3.0209883139725413
chr8	139856000	139857000	0.8283486876563626
chr8	139858000	139859000	0.5510840131143458
chr8	139859000	139860000	2.9845762000240397
chr8	139861000	139862000	-0.20265560648648512
chr8	139864000	139865000	2.8040380381725383
chr8	139865000	139866000	1.3596368084696282
chr8	139866000	139867000	0.6613619993111625
chr8	139868000	139869000	1.3541816980090255
chr8	139873000	139874000	2.3394012228811447
chr8	139874000	139875000	2.512441571101272
chr8	139877000	139878000	-0.0847151671908697
chr8	139880000	139881000	1.6398871508688775
chr8	139884000	139885000	2.528420701089091
chr8	139885000	139886000	3.4829107210449863
chr8	139886000	139887000	1.5925137087744758
chr8	139887000	139888000	1.82327337551729
chr8	139888000	139889000	2.8163411292642087
chr8	139889000	139890000	2.9785338406966706
chr8	139898000	139899000	1.7334668293654756
chr8	139900000	139901000	2.0526418149043866
chr8	139903000	139904000	0.6835018297756308
chr8	139904000	139905000	0.5663430574742544
chr8	139905000	139906000	0.520139538704764
chr8	139906000	139907000	3.7181262783247524
chr8	139907000	139908000	4.739960948774192
chr8	139908000	139909000	2.492141667543509
chr8	139911000	139912000	2.443595536322303
chr8	139918000	139919000	1.6401381018684678
chr8	139924000	139925000	3.2621923980215004
chr8	139925000	139926000	1.279626922162232
chr8	139926000	139927000	1.5841184251777467
chr8	139927000	139928000	1.4369441742472697
chr8	139928000	139929000	1.7864202613157092
chr8	139931000	139932000	1.5623677670786207
chr8	139932000	139933000	3.4427881373577898
chr8	139933000	139934000	-0.2849531768757124
chr8	139934000	139935000	1.6031825334839742
chr8	139937000	139938000	2.6511502146630015
chr8	139942000	139943000	2.404162513563802
chr8	139949000	139950000	-0.007910163887753802
chr8	139952000	139953000	1.1327124878557289
chr8	139954000	139955000	2.330978760217375
chr8	139955000	139956000	2.5481581425402187
chr8	139970000	139971000	2.4798485068520533
chr8	139971000	139972000	2.844989005598158
chr8	139972000	139973000	1.94295997483366
chr8	139976000	139977000	2.15517521104433
chr8	139980000	139981000	2.986065977134113
chr8	139982000	139983000	0.9600532467040495
chr8	139983000	139984000	2.9801297797021604
chr8	139984000	139985000	4.339237310286017
chr8	139985000	139986000	2.891526936583947
chr8	139986000	139987000	1.7527029837409878
chr8	139989000	139990000	2.7977868998064936
chr8	139990000	139991000	2.686751487002819
chr8	139991000	139992000	0.8699942272469331
chr8	139999000	140000000	-0.4799492161815815
chr8	140001000	140002000	-0.2130105368627814
chr8	140004000	140005000	3.297526634916025
chr8	140005000	140006000	-0.5677704704859121
chr8	140006000	140007000	-0.8557080043494616
chr8	140007000	140008000	0.46382089389601594
chr8	140009000	140010000	0.22934064134874513
chr8	140010000	140011000	0.7565192259419379
chr8	140012000	140013000	1.9784553853480824
chr8	140013000	140014000	2.3789752852940915
chr8	140014000	140015000	-0.06967622499718323
chr8	140015000	140016000	0.31496515452973695
chr8	140016000	140017000	1.0121577069901602
chr8	140020000	140021000	-1.5528354732368008
chr8	140021000	140022000	0.35969108646308245
chr8	140022000	140023000	2.559223916426648
chr8	140023000	140024000	2.443170265585065
chr8	140024000	140025000	2.81543412901846
chr8	140025000	140026000	2.1038100411008345
chr8	140026000	140027000	1.5311476503555275
chr8	140027000	140028000	1.0929048724585924
chr8	140028000	140029000	2.0668365144282554
chr8	140029000	140030000	2.3598089710214927
chr8	140030000	140031000	-0.16506689603404526
chr8	140031000	140032000	0.056010691961050525
chr8	140032000	140033000	-1.774978492968955
chr8	140036000	140037000	1.852804351223953
chr8	140038000	140039000	2.4386998198685537
chr8	140040000	140041000	2.26599524842332
chr8	140041000	140042000	1.3636671504176818
chr8	140042000	140043000	3.0236216233610373
chr8	140043000	140044000	1.878707113005315
chr8	140046000	140047000	1.9918411543107897
chr8	140048000	140049000	2.7958110427593375
chr8	140049000	140050000	2.393665590161037
chr8	140050000	140051000	1.4759882452145567
chr8	140052000	140053000	1.7760710779777338
chr8	140054000	140055000	0.3702286810041052
chr8	140055000	140056000	0.7976253806661568
chr8	140056000	140057000	0.2947360936266184
chr8	140057000	140058000	-0.21667243659302096
chr8	140058000	140059000	3.1568988807689777
chr8	140059000	140060000	1.8059968991542688
chr8	140061000	140062000	1.3474328166450094
chr8	140062000	140063000	3.3065984669408444
chr8	140063000	140064000	4.346884902296931
chr8	140064000	140065000	1.9104796433754183
chr8	140065000	140066000	0.7265740108981529
chr8	140066000	140067000	0.5785157793275824
chr8	140067000	140068000	1.4214359671864627
chr8	140068000	140069000	2.1372151103880794
chr8	140069000	140070000	1.4842578529493946
chr8	140071000	140072000	3.131965463574814
chr8	140073000	140074000	-0.5137619840786358
chr8	140074000	140075000	1.8768460483955638
chr8	140075000	140076000	1.7037187757153
chr8	140076000	140077000	2.2310963970721183
chr8	140077000	140078000	1.8327745320128763
chr8	140078000	140079000	1.3489584299718445
chr8	140079000	140080000	1.5376915873057475
chr8	140080000	140081000	1.1840442617644458
chr8	140082000	140083000	1.0979083558267715
chr8	140083000	140084000	2.0808210975751726
chr8	140084000	140085000	2.344962666235238
chr8	140086000	140087000	2.2374960807564355
chr8	140087000	140088000	4.623499406923113
chr8	140088000	140089000	0.42740700969996376
chr8	140089000	140090000	-0.029168432009592866
chr8	140090000	140091000	3.0229039080409663
chr8	140091000	140092000	2.8048895675457906
chr8	140093000	140094000	1.4862872828867129
chr8	140094000	140095000	1.9012454219592931
chr8	140095000	140096000	1.7649372119613818
chr8	140096000	140097000	-1.3525817845660772
chr8	140097000	140098000	4.227474489785438
chr8	140102000	140103000	3.2427598792930463
chr8	140103000	140104000	3.1726800388212704
chr8	140104000	140105000	4.030980330043012
chr8	140105000	140106000	2.1296418138661877
chr8	140106000	140107000	2.7506369068266006
chr8	140107000	140108000	0.5779618678418444
chr8	140109000	140110000	2.651700007744551
chr8	140113000	140114000	0.8310771484775289
chr8	140115000	140116000	0.4403464129279451
chr8	140116000	140117000	1.9487656198791425
chr8	140117000	140118000	1.942618014741898
chr8	140119000	140120000	2.307357982243977
chr8	140121000	140122000	0.5153118455275115
chr8	140122000	140123000	2.560769325746224
chr8	140123000	140124000	2.320012313767112
chr8	140126000	140127000	3.279784985632402
chr8	140127000	140128000	0.1876121539984456
chr8	140128000	140129000	0.2950673277970516
chr8	140129000	140130000	2.4007576189992568
chr8	140130000	140131000	2.5146503568038745
chr8	140131000	140132000	3.085865703214048
chr8	140132000	140133000	3.2697554846916197
chr8	140133000	140134000	1.1035473643126779
chr8	140134000	140135000	0.2969929493527416
chr8	140135000	140136000	0.1617159707549782
chr8	140136000	140137000	2.2295930447125336
chr8	140137000	140138000	2.564821872354159
chr8	140138000	140139000	1.2604423776846652
chr8	140139000	140140000	3.1090713611453813
chr8	140140000	140141000	1.5216634557850903
chr8	140141000	140142000	2.5048280762694066
chr8	140142000	140143000	1.5723358947574069
chr8	140144000	140145000	2.2008999421839452
chr8	140145000	140146000	1.772419479455298
chr8	140148000	140149000	2.1312776253035937
chr8	140149000	140150000	1.3908853984087652
chr8	140150000	140151000	3.453432919425442
chr8	140151000	140152000	3.007395398901047
chr8	140153000	140154000	0.5072212109048568
chr8	140154000	140155000	3.793787403996092
chr8	140155000	140156000	2.5397158888222724
chr8	140159000	140160000	0.717962342402807
chr8	140161000	140162000	1.852894640930219
chr8	140162000	140163000	2.5633028249433765
chr8	140163000	140164000	1.91477971512909
chr8	140164000	140165000	2.5735236077109174
chr8	140168000	140169000	1.1883841113536486
chr8	140169000	140170000	2.041968209987521
chr8	140170000	140171000	1.426485910784357
chr8	140171000	140172000	1.8872725102894532
chr8	140173000	140174000	2.321740786562047
chr8	140174000	140175000	0.6931670425671952
chr8	140175000	140176000	1.986990462079959
chr8	140176000	140177000	1.692247865643158
chr8	140177000	140178000	2.2741456440127394
chr8	140178000	140179000	0.734982821444296
chr8	140181000	140182000	2.1952211258554777
chr8	140182000	140183000	4.020201802284974
chr8	140184000	140185000	0.5146949511465717
chr8	140185000	140186000	1.572333301849039
chr8	140186000	140187000	2.093307841084859
chr8	140187000	140188000	2.487249904283694
chr8	140188000	140189000	0.9406418834140469
chr8	140189000	140190000	1.6268534969896198
chr8	140190000	140191000	0.43465412408558524
chr8	140191000	140192000	3.02801828054659
chr8	140192000	140193000	2.7123365383945925
chr8	140194000	140195000	1.033020934823472
chr8	140197000	140198000	2.6818640533780553
chr8	140198000	140199000	3.6170457265599816
chr8	140199000	140200000	0.8618091252176213
chr8	140200000	140201000	3.9072302674484436
chr8	140201000	140202000	1.7335187996640786
chr8	140203000	140204000	1.639620860311476
chr8	140204000	140205000	1.5138294030278767
chr8	140205000	140206000	0.32570626938166136
chr8	140206000	140207000	2.593968939894168
chr8	140207000	140208000	0.46804801400485374
chr8	140210000	140211000	3.6934943744383433
chr8	140211000	140212000	1.649763890306435
chr8	140212000	140213000	2.4587315931134537
chr8	140215000	140216000	2.873201740887705
chr8	140216000	140217000	4.058384061501492
chr8	140217000	140218000	1.080306177863713
chr8	140218000	140219000	2.602951545562584
chr8	140219000	140220000	2.4598688138043143
chr8	140220000	140221000	1.7217769676579806
chr8	140221000	140222000	3.5819496100099504
chr8	140222000	140223000	2.834416580294222
chr8	140223000	140224000	1.3773650672315083
chr8	140224000	140225000	2.223874028228671
chr8	140225000	140226000	1.7232504233856267
chr8	140227000	140228000	1.2925679882199275
chr8	140228000	140229000	0.3598165713977731
chr8	140230000	140231000	2.5849763567428257
chr8	140234000	140235000	2.1657109483187758
chr8	140235000	140236000	-0.18775530324247972
chr8	140238000	140239000	3.377761181806666
chr8	140239000	140240000	3.015065819312664
chr8	140240000	140241000	3.924954059457811
chr8	140241000	140242000	4.973496249429191
chr8	140242000	140243000	2.612707893811422
chr8	140245000	140246000	2.5636726073890976
chr8	140246000	140247000	3.9982600534648998
chr8	140247000	140248000	2.1606521598714052
chr8	140248000	140249000	3.157997220931502
chr8	140250000	140251000	2.1040555959602547
chr8	140251000	140252000	2.658730391346963
chr8	140252000	140253000	4.201758684847931
chr8	140253000	140254000	2.5963444448003736
chr8	140254000	140255000	3.800270204858117
chr8	140256000	140257000	2.1115194890803815
chr8	140257000	140258000	4.6212948281770645
chr8	140260000	140261000	3.245357431401358
chr8	140261000	140262000	1.7731386090747518
chr8	140262000	140263000	1.4034106325492914
chr8	140263000	140264000	2.759662772964655
chr8	140264000	140265000	2.290534614264511
chr8	140265000	140266000	3.3454142729474277
chr8	140267000	140268000	2.6684663022141755
chr8	140268000	140269000	2.5063717922234354
chr8	140269000	140270000	0.7752892754416578
chr8	140273000	140274000	3.6792438544257133
chr8	140274000	140275000	1.9316939265790454
chr8	140275000	140276000	2.4624244960610424
chr8	140276000	140277000	1.9374335545652894
chr8	140280000	140281000	3.6426556121631424
chr8	140281000	140282000	3.5745065585899516
chr8	140284000	140285000	2.3646956363329648
chr8	140285000	140286000	3.1596862626516704
chr8	140286000	140287000	3.34636586370202
chr8	140287000	140288000	3.4348635416924895
chr8	140288000	140289000	2.342037584198539
chr8	140289000	140290000	2.2618804398401355
chr8	140290000	140291000	3.436532724901073
chr8	140291000	140292000	2.753768606230905
chr8	140294000	140295000	0.0710913927194414
chr8	140295000	140296000	1.2869305932665795
chr8	140298000	140299000	-0.48330588456744994
chr8	140300000	140301000	2.5183773381841577
chr8	140301000	140302000	2.2606450336457966
chr8	140302000	140303000	2.6645770024109825
chr8	140303000	140304000	2.001052032841737
chr8	140304000	140305000	3.382440028838
chr8	140305000	140306000	1.6691738654856745
chr8	140307000	140308000	0.3536351178162739
chr8	140309000	140310000	3.0905590335917488
chr8	140310000	140311000	3.028783901979859
chr8	140311000	140312000	2.7610991422056106
chr8	140312000	140313000	1.1947674576437026
chr8	140313000	140314000	1.5470185737160413
chr8	140314000	140315000	2.4948945040363784
chr8	140317000	140318000	1.581594149899775
chr8	140320000	140321000	3.278723694790842
chr8	140321000	140322000	3.1487577828831155
chr8	140322000	140323000	1.5047773280943681
chr8	140323000	140324000	2.0539268377377713
chr8	140324000	140325000	0.8050044120649871
chr8	140325000	140326000	0.530767604570195
chr8	140326000	140327000	1.612822822156177
chr8	140327000	140328000	-0.010593440829182994
chr8	140328000	140329000	1.1573952398831735
chr8	140329000	140330000	-0.2923362165681999
chr8	140330000	140331000	1.0483005002066974
chr8	140331000	140332000	2.1480524343726946
chr8	140332000	140333000	1.9332041834715301
chr8	140334000	140335000	2.67725919387894
chr8	140335000	140336000	1.8339225031672788
chr8	140336000	140337000	-0.5639491175630236
chr8	140337000	140338000	2.539036343301879
chr8	140339000	140340000	2.161566867765893
chr8	140340000	140341000	0.42454762816968483
chr8	140341000	140342000	1.2065788374716429
chr8	140342000	140343000	1.669244005947309
chr8	140343000	140344000	2.3321272390827548
chr8	140345000	140346000	2.597708957979096
chr8	140346000	140347000	3.3500707149693025
chr8	140347000	140348000	3.1417020712411787
chr8	140348000	140349000	0.8278967634776886
chr8	140350000	140351000	1.1246302735372276
chr8	140352000	140353000	1.9760158810336188
chr8	140353000	140354000	4.243249348418866
chr8	140354000	140355000	1.0068603148190567
chr8	140355000	140356000	3.388425388231016
chr8	140356000	140357000	2.4225807517085394
chr8	140357000	140358000	3.2718158007489646
chr8	140358000	140359000	3.0086224951399685
chr8	140359000	140360000	3.2262554428583927
chr8	140360000	140361000	1.2022887914362768
chr8	140361000	140362000	1.2276566041742496
chr8	140362000	140363000	1.2925139531416083
chr8	140363000	140364000	3.6400724460510157
chr8	140365000	140366000	3.949646115950202
chr8	140366000	140367000	0.37908495744448617
chr8	140367000	140368000	0.24649535754400065
chr8	140368000	140369000	3.0198133567185925
chr8	140369000	140370000	2.0962670061639193
chr8	140370000	140371000	-0.9277658528086117
chr8	140371000	140372000	0.9571710592696114
chr8	140372000	140373000	2.2830409358421515
chr8	140373000	140374000	3.1462221695026513
chr8	140374000	140375000	3.14615056381728
chr8	140375000	140376000	2.410268033538561
chr8	140377000	140378000	2.197538389471288
chr8	140378000	140379000	1.1598181886531513
chr8	140379000	140380000	0.9832037968394255
chr8	140382000	140383000	2.1856039331425037
chr8	140383000	140384000	0.5194952147414612
chr8	140385000	140386000	-0.4907794139726792
chr8	140386000	140387000	0.3021463446249222
chr8	140387000	140388000	0.3173813135133325
chr8	140390000	140391000	2.0756865198047465
chr8	140393000	140394000	0.5880712709272604
chr8	140394000	140395000	2.1435195141370755
chr8	140395000	140396000	2.3987721306093315
chr8	140397000	140398000	2.4399352984366294
chr8	140398000	140399000	2.459950394787493
chr8	140399000	140400000	1.2146953312624849
chr8	140400000	140401000	1.6232883636709456
chr8	140403000	140404000	0.1261179616122763
chr8	140404000	140405000	3.4828885533196305
chr8	140405000	140406000	1.7271565380396998
chr8	140406000	140407000	1.9083510019644254
chr8	140407000	140408000	0.7444443780453476
chr8	140409000	140410000	2.6477166997182
chr8	140411000	140412000	2.4175633467857165
chr8	140412000	140413000	2.074816733893113
chr8	140415000	140416000	-0.6486792212286612
chr8	140416000	140417000	1.0081011844041206
chr8	140418000	140419000	0.7788550579591675
chr8	140420000	140421000	2.1631250157106474
chr8	140423000	140424000	2.7664482882083354
chr8	140425000	140426000	0.6200081514158604
chr8	140426000	140427000	1.1384543529844988
chr8	140427000	140428000	1.3836713151201687
chr8	140428000	140429000	2.312571883688784
chr8	140430000	140431000	1.0435190640158991
chr8	140431000	140432000	1.8617585118589108
chr8	140433000	140434000	1.0053231210501816
chr8	140434000	140435000	1.430282220667542
chr8	140437000	140438000	1.8104318862871522
chr8	140438000	140439000	2.6310379903323264
chr8	140439000	140440000	1.963654015115392
chr8	140441000	140442000	0.9704156305628483
chr8	140445000	140446000	1.1679579026311928
chr8	140447000	140448000	1.4417738236811715
chr8	140450000	140451000	3.3521391892056074
chr8	140451000	140452000	3.261380973511536
chr8	140455000	140456000	1.6067963044503308
chr8	140460000	140461000	-0.4432950272397736
chr8	140461000	140462000	1.4666885736822737
chr8	140463000	140464000	1.7379065249458885
chr8	140464000	140465000	0.053407542916040225
chr8	140465000	140466000	0.14448497914990194
chr8	140466000	140467000	2.287607380370977
chr8	140467000	140468000	-0.046739519507636565
chr8	140470000	140471000	1.4823061474889887
chr8	140473000	140474000	2.5569226626416133
chr8	140475000	140476000	0.8302945761992677
chr8	140476000	140477000	1.4234289576208274
chr8	140477000	140478000	1.3685516749530402
chr8	140478000	140479000	0.8593355747256092
chr8	140480000	140481000	4.320224245621569
chr8	140481000	140482000	1.5259814424231095
chr8	140482000	140483000	1.957340949946829
chr8	140487000	140488000	2.8919135733925034
chr8	140490000	140491000	-1.621820086011151
chr8	140492000	140493000	1.415898244300646
chr8	140493000	140494000	1.3595614657771982
chr8	140495000	140496000	2.6819468784056744
chr8	140496000	140497000	1.4689670708799452
chr8	140505000	140506000	-0.5265417202983247
chr8	140508000	140509000	0.9648851983958813
chr8	140510000	140511000	1.355911385192731
chr8	140511000	140512000	2.4092638546815497
chr8	140514000	140515000	0.9365370303769289
chr8	140515000	140516000	1.5669947796277377
chr8	140516000	140517000	1.6669688255195176
chr8	140518000	140519000	-0.013730198269337813
chr8	140519000	140520000	1.1647748116745558
chr8	140520000	140521000	3.0369985211622073
chr8	140521000	140522000	3.8909450175879385
chr8	140523000	140524000	3.0862270817073307
chr8	140524000	140525000	3.756450466820964
chr8	140525000	140526000	3.4394335382265417
chr8	140526000	140527000	5.205148613377911
chr8	140527000	140528000	6.028146511452895
chr8	140528000	140529000	4.505815468743117
chr8	140529000	140530000	3.009939960721507
chr8	140536000	140537000	1.3638574732829138
chr8	140537000	140538000	0.9860343389108961
chr8	140538000	140539000	1.263696549199508
chr8	140539000	140540000	4.745418809682602
chr8	140540000	140541000	4.9581843051525745
chr8	140541000	140542000	3.337430735677704
chr8	140542000	140543000	0.36665371444410416
chr8	140548000	140549000	1.602265399996309
chr8	140554000	140555000	2.4903903702359442
chr8	140556000	140557000	3.625686745445155
chr8	140557000	140558000	5.933087460552641
chr8	140564000	140565000	0.3127417807125841
chr8	140566000	140567000	0.8880263373795725
chr8	140567000	140568000	5.026379699900722
chr8	140569000	140570000	2.678505679107249
chr8	140570000	140571000	3.18226785260593
chr8	140571000	140572000	2.8329941698134617
chr8	140572000	140573000	3.659615557139584
chr8	140573000	140574000	1.9963358059379313
chr8	140575000	140576000	3.558877862722039
chr8	140576000	140577000	2.6403148267677947
chr8	140579000	140580000	1.7013135113822355
chr8	140582000	140583000	1.5402038983491348
chr8	140583000	140584000	1.0780898576404474
chr8	140585000	140586000	2.9643658951832874
chr8	140589000	140590000	4.151567214238554
chr8	140593000	140594000	1.925321944815416
chr8	140594000	140595000	1.9082590072963561
chr8	140599000	140600000	3.280114570245452
chr8	140600000	140601000	2.5827778314305285
chr8	140606000	140607000	0.6572743685415585
chr8	140609000	140610000	2.9879265165074482
chr8	140610000	140611000	0.854137355828173
chr8	140611000	140612000	2.0488719145811904
chr8	140613000	140614000	1.8928327922498607
chr8	140617000	140618000	3.0789518731581476
chr8	140620000	140621000	1.5091052610511202
chr8	140621000	140622000	2.923026153381594
chr8	140626000	140627000	3.321446859747202
chr8	140627000	140628000	2.0937965012828443
chr8	140628000	140629000	2.7618594161301497
chr8	140629000	140630000	1.8132328735899292
chr8	140631000	140632000	-0.9270356626262714
chr8	140633000	140634000	1.5222967947835164
chr8	140636000	140637000	1.5702385105078052
chr8	140637000	140638000	1.8051782136854044
chr8	140638000	140639000	0.4828485888806507
chr8	140639000	140640000	1.9184768196731714
chr8	140640000	140641000	1.4883339919357823
chr8	140641000	140642000	0.9442950899041863
chr8	140642000	140643000	0.7516514517915787
chr8	140644000	140645000	2.25811550926864
chr8	140645000	140646000	2.5977327943979005
chr8	140647000	140648000	2.9715611986715347
chr8	140652000	140653000	2.4485175774435146
chr8	140653000	140654000	2.3992533912151535
chr8	140655000	140656000	-0.7008518078749372
chr8	140656000	140657000	0.03224753397559051
chr8	140657000	140658000	2.149802215562025
chr8	140658000	140659000	1.1704205319700498
chr8	140659000	140660000	3.4179724367553024
chr8	140660000	140661000	1.584977139360496
chr8	140661000	140662000	0.3003675476314498
chr8	140662000	140663000	2.138474027242523
chr8	140663000	140664000	1.2113363121089482
chr8	140664000	140665000	2.3398800879690835
chr8	140665000	140666000	0.6499051534034407
chr8	140666000	140667000	0.4129170695362185
chr8	140667000	140668000	-0.3486040930546905
chr8	140668000	140669000	1.2927618191987424
chr8	140672000	140673000	1.8075742878002572
chr8	140673000	140674000	1.9813128620414178
chr8	140674000	140675000	1.7897359939399604
chr8	140677000	140678000	-0.03409356619989932
chr8	140678000	140679000	1.3004360218699837
chr8	140680000	140681000	1.0779764295533134
chr8	140684000	140685000	0.7345416389965594
chr8	140685000	140686000	2.124977115896113
chr8	140686000	140687000	2.0455295859090294
chr8	140687000	140688000	2.6894313243130985
chr8	140688000	140689000	-0.6036545080126454
chr8	140689000	140690000	1.552906884791428
chr8	140690000	140691000	1.4599779115376517
chr8	140691000	140692000	0.1861228975815004
chr8	140692000	140693000	0.7269353874395551
chr8	140694000	140695000	-1.9870751223232634
chr8	140695000	140696000	0.13950794287683574
chr8	140696000	140697000	-0.46010239956090354
chr8	140699000	140700000	-0.2821608411740093
chr8	140700000	140701000	0.750509720015947
chr8	140701000	140702000	-0.49556689792353914
chr8	140703000	140704000	0.5097945198044651
chr8	140704000	140705000	1.8148493541184725
chr8	140705000	140706000	1.2725948176666149
chr8	140706000	140707000	1.8003741799846877
chr8	140707000	140708000	1.614845000053586
chr8	140708000	140709000	-0.07297845662076141
chr8	140709000	140710000	-0.4220462929697092
chr8	140711000	140712000	1.2208464632972253
chr8	140712000	140713000	1.0488605154453436
chr8	140713000	140714000	2.112056652038948
chr8	140716000	140717000	-0.6631510066482318
chr8	140717000	140718000	2.4066604802989735
chr8	140718000	140719000	1.0783036292574688
chr8	140720000	140721000	2.537026895735174
chr8	140721000	140722000	1.765472815168298
chr8	140722000	140723000	0.604466680750756
chr8	140723000	140724000	0.6777463727941547
chr8	140726000	140727000	-0.3964181839178663
chr8	140729000	140730000	2.457646338627817
chr8	140731000	140732000	0.9834887032126568
chr8	140732000	140733000	1.792332813576756
chr8	140733000	140734000	1.3662445227011648
chr8	140734000	140735000	2.2107220892141966
chr8	140735000	140736000	3.5261104736105104
chr8	140736000	140737000	0.45178389506102595
chr8	140737000	140738000	0.7217890658589677
chr8	140738000	140739000	-0.4749903030058734
chr8	140739000	140740000	1.9440663683471395
chr8	140740000	140741000	-1.3243847583696682
chr8	140741000	140742000	2.213810874612822
chr8	140742000	140743000	-1.5472689967921796
chr8	140743000	140744000	2.55709477574643
chr8	140745000	140746000	1.0044549822911444
chr8	140748000	140749000	-0.3905603231345764
chr8	140749000	140750000	1.3452778398429186
chr8	140750000	140751000	1.1611363066429945
chr8	140751000	140752000	0.8545554901421573
chr8	140752000	140753000	0.9306678903163406
chr8	140753000	140754000	0.9891421079226766
chr8	140754000	140755000	1.4557377223241617
chr8	140755000	140756000	0.6001598997574351
chr8	140757000	140758000	0.5820623615014566
chr8	140758000	140759000	-0.3393751002137185
chr8	140760000	140761000	0.23818697082166593
chr8	140761000	140762000	1.5555208378619316
chr8	140762000	140763000	1.0887030289186654
chr8	140763000	140764000	2.148973720553726
chr8	140764000	140765000	2.091378046001991
chr8	140765000	140766000	2.43499307393278
chr8	140766000	140767000	0.4040290295212254
chr8	140767000	140768000	0.08874088645836327
chr8	140768000	140769000	-0.030050525449597274
chr8	140769000	140770000	1.2303188177834659
chr8	140770000	140771000	0.7859928604515928
chr8	140771000	140772000	1.850740656830867
chr8	140772000	140773000	1.3342957068806844
chr8	140773000	140774000	-1.6499207808714071
chr8	140774000	140775000	1.514684952245014
chr8	140775000	140776000	1.6739501544765674
chr8	140776000	140777000	0.39940948201058213
chr8	140777000	140778000	2.1953196643459787
chr8	140778000	140779000	0.6681242039184773
chr8	140779000	140780000	1.322454406780476
chr8	140780000	140781000	0.8677650599964319
chr8	140781000	140782000	1.416091721960078
chr8	140782000	140783000	0.5125670991856857
chr8	140783000	140784000	2.1448945862465796
chr8	140784000	140785000	-0.29368273242570103
chr8	140785000	140786000	0.6185859597539118
chr8	140786000	140787000	1.0729087869697405
chr8	140787000	140788000	0.82696014329036
chr8	140788000	140789000	3.4945475663108985
chr8	140789000	140790000	1.0575128054432854
chr8	140790000	140791000	0.10279858519100485
chr8	140791000	140792000	2.036263809284216
chr8	140792000	140793000	0.9757936585647156
chr8	140793000	140794000	1.6892332707147917
chr8	140794000	140795000	2.1526611606751445
chr8	140795000	140796000	2.095236285901028
chr8	140796000	140797000	2.1970139214364983
chr8	140797000	140798000	0.2785506873810668
chr8	140798000	140799000	1.9206065218899209
chr8	140799000	140800000	1.4210083672635816
chr8	140800000	140801000	0.3870919904595722
chr8	140801000	140802000	0.6947346342906354
chr8	140802000	140803000	0.5219000284261219
chr8	140804000	140805000	0.19416175703177058
chr8	140805000	140806000	1.2207850308363202
chr8	140806000	140807000	1.5528541171384225
chr8	140807000	140808000	1.3787179282434174
chr8	140809000	140810000	1.0373700499775054
chr8	140810000	140811000	3.3221793173975045
chr8	140811000	140812000	0.6852118109837759
chr8	140812000	140813000	0.28534447462020107
chr8	140813000	140814000	0.4785960977202967
chr8	140814000	140815000	1.5448899443262956
chr8	140815000	140816000	1.3187295352768948
chr8	140816000	140817000	-0.7346696991587777
chr8	140817000	140818000	0.5840186020689151
chr8	140818000	140819000	3.5588573161679835
chr8	140819000	140820000	0.44777258961449323
chr8	140821000	140822000	1.356603714869432
chr8	140822000	140823000	1.608134078606871
chr8	140823000	140824000	0.9384473345999921
chr8	140824000	140825000	0.5414962233557049
chr8	140825000	140826000	1.0255861070282697
chr8	140826000	140827000	1.9598919946586426
chr8	140827000	140828000	-0.6578665066958593
chr8	140828000	140829000	0.2928309482219024
chr8	140829000	140830000	0.15962373883461198
chr8	140831000	140832000	0.5709914225513205
chr8	140832000	140833000	2.616109043329506
chr8	140833000	140834000	0.7714711629321127
chr8	140834000	140835000	-0.05207783724659918
chr8	140835000	140836000	1.5954097363460593
chr8	140836000	140837000	0.7582158617238542
chr8	140837000	140838000	0.4791680873612904
chr8	140838000	140839000	-0.18510706900230775
chr8	140839000	140840000	-0.336356509332239
chr8	140840000	140841000	1.4251132548366119
chr8	140841000	140842000	0.534417519169765
chr8	140842000	140843000	1.0200345568344777
chr8	140843000	140844000	1.3293002080325744
chr8	140844000	140845000	0.37075934729314053
chr8	140845000	140846000	-0.13132812631046373
chr8	140846000	140847000	1.4096968733930024
chr8	140847000	140848000	0.6348313500476273
chr8	140848000	140849000	-0.8058872478101486
chr8	140849000	140850000	-0.5895709318554672
chr8	140851000	140852000	1.50770646889131
chr8	140852000	140853000	1.0896896606523125
chr8	140854000	140855000	0.6620642884395296
chr8	140855000	140856000	1.138798210167013
chr8	140856000	140857000	0.9405934577664996
chr8	140857000	140858000	1.541505510218402
chr8	140858000	140859000	-0.3607149652771596
chr8	140860000	140861000	-0.24589425241682952
chr8	140861000	140862000	0.29642666802154566
chr8	140862000	140863000	1.2311014171521588
chr8	140863000	140864000	0.7966161069135886
chr8	140864000	140865000	1.0363055434300041
chr8	140865000	140866000	1.0324108990812224
chr8	140866000	140867000	1.0568071993882886
chr8	140867000	140868000	-0.14747217535867688
chr8	140868000	140869000	-0.027752403022142862
chr8	140870000	140871000	0.8261667376727632
chr8	140871000	140872000	-1.1804512066446693
chr8	140872000	140873000	0.2774273424621052
chr8	140873000	140874000	-0.04632829829243227
chr8	140874000	140875000	0.0005993019808575532
chr8	140875000	140876000	0.5168849677402503
chr8	140876000	140877000	0.1233085217706518
chr8	140880000	140881000	0.4882110703876907
chr8	140881000	140882000	1.4056895385408013
chr8	140882000	140883000	1.5296050705490754
chr8	140883000	140884000	1.941072990001891
chr8	140884000	140885000	2.3658684177303027
chr8	140885000	140886000	-0.4969162275388094
chr8	140886000	140887000	-0.1351674577025453
chr8	140887000	140888000	0.37798028593570715
chr8	140888000	140889000	1.3495894398240214
chr8	140889000	140890000	1.9055056735427485
chr8	140890000	140891000	1.617499145670042
chr8	140892000	140893000	1.797015542179121
chr8	140893000	140894000	0.5531033315152569
chr8	140894000	140895000	-1.022111510007961
chr8	140895000	140896000	0.4294297881151491
chr8	140897000	140898000	-0.022901028209197784
chr8	140898000	140899000	-1.0766409848009628
chr8	140899000	140900000	-0.3246706484485173
chr8	140900000	140901000	1.3989660641711532
chr8	140901000	140902000	1.3637409349011553
chr8	140904000	140905000	-0.9261651446525798
chr8	140906000	140907000	0.9634092345727576
chr8	140907000	140908000	-1.0283627832997224
chr8	140908000	140909000	1.7509435598761864
chr8	140909000	140910000	0.5253213609894135
chr8	140910000	140911000	1.1783425906488934
chr8	140911000	140912000	0.2372774021555079
chr8	140912000	140913000	0.8182528896613799
chr8	140913000	140914000	-0.4697296010906492
chr8	140914000	140915000	-0.36459935298288926
chr8	140916000	140917000	-0.6852177428305037
chr8	140917000	140918000	-1.149707696432822
chr8	140918000	140919000	1.7024630148560749
chr8	140920000	140921000	0.9243124762543369
chr8	140921000	140922000	-0.7762154185195995
chr8	140922000	140923000	0.19017229737939284
chr8	140923000	140924000	0.6459220550509164
chr8	140924000	140925000	0.9883357765274575
chr8	140925000	140926000	0.7230635711814276
chr8	140926000	140927000	1.1745357430819474
chr8	140929000	140930000	-0.039929180879685264
chr8	140930000	140931000	-0.605282819599157
chr8	140934000	140935000	-0.28835357828705177
chr8	140936000	140937000	0.5680900843254906
chr8	140937000	140938000	-0.156725508138221
chr8	140938000	140939000	1.1294224656380136
chr8	140939000	140940000	1.5890532513653601
chr8	140940000	140941000	0.2627115725608871
chr8	140941000	140942000	2.1837010007362494
chr8	140942000	140943000	2.401365846278196
chr8	140943000	140944000	0.48147722901392126
chr8	140944000	140945000	-0.20771872896543847
chr8	140945000	140946000	0.9003005275834023
chr8	140946000	140947000	0.7845646742898651
chr8	140947000	140948000	1.7596066406506607
chr8	140948000	140949000	0.6315724735652999
chr8	140949000	140950000	1.7153810550044635
chr8	140951000	140952000	0.10188473867904119
chr8	140952000	140953000	1.8261582898829334
chr8	140953000	140954000	0.841655740125702
chr8	140954000	140955000	0.08611016627000224
chr8	140955000	140956000	0.370700616968111
chr8	140956000	140957000	2.2851372353725776
chr8	140957000	140958000	-0.3521790520078445
chr8	140958000	140959000	-0.21164813776721847
chr8	140961000	140962000	-1.5620632960944778
chr8	140963000	140964000	0.19211962625736892
chr8	140964000	140965000	-0.591285815100136
chr8	140965000	140966000	0.5922132306375937
chr8	140967000	140968000	0.46933670195582294
chr8	140968000	140969000	0.6132775898028663
chr8	140969000	140970000	-0.09975437733261018
chr8	140970000	140971000	0.11537363660307291
chr8	140972000	140973000	2.002021602178681
chr8	140973000	140974000	-0.2206377143646422
chr8	140974000	140975000	2.7570661472990636
chr8	140975000	140976000	1.478205334047469
chr8	140976000	140977000	0.5179570352576527
chr8	140977000	140978000	-0.3942758040638248
chr8	140981000	140982000	-0.3708496577190248
chr8	140984000	140985000	3.061025805087285
chr8	140985000	140986000	1.4663369086053577
chr8	140986000	140987000	0.669590783706967
chr8	140987000	140988000	0.3557211982454306
chr8	140990000	140991000	-1.5634061636440588
chr8	140991000	140992000	1.0066309259755766
chr8	140992000	140993000	-1.0391046017417689
chr8	140993000	140994000	1.4758986098810518
chr8	140996000	140997000	0.1348888179886416
chr8	140997000	140998000	1.0174769834146336
chr8	140998000	140999000	-0.8003934566969344
chr8	140999000	141000000	-0.5080118741612922
chr8	141001000	141002000	2.0291773965726447
chr8	141002000	141003000	0.9769655382212783
chr8	141003000	141004000	1.0701908932030142
chr8	141005000	141006000	1.1169118229433166
chr8	141007000	141008000	0.7341182356092225
chr8	141008000	141009000	-1.2068725573870709
chr8	141009000	141010000	-3.505629097580581
chr8	141010000	141011000	0.4955894352532026
chr8	141013000	141014000	0.9532318812096844
chr8	141016000	141017000	0.3843955075290214
chr8	141017000	141018000	2.1602151506020877
chr8	141018000	141019000	1.4912581301125276
chr8	141019000	141020000	1.10032845812498
chr8	141020000	141021000	3.56109181085179
chr8	141021000	141022000	-0.4077413559509146
chr8	141022000	141023000	0.8288268176638217
chr8	141023000	141024000	1.634985203554292
chr8	141024000	141025000	0.6435122268263226
chr8	141026000	141027000	2.7068421479465288
chr8	141027000	141028000	1.6095024526348178
chr8	141028000	141029000	0.9263875748181092
chr8	141030000	141031000	1.2510652579560166
chr8	141031000	141032000	1.688929298738372
chr8	141032000	141033000	1.9840203938349288
chr8	141033000	141034000	1.879118288557041
chr8	141034000	141035000	3.168466970510648
chr8	141035000	141036000	2.1726310472261052
chr8	141036000	141037000	2.2166348828520017
chr8	141037000	141038000	2.839284863976934
chr8	141038000	141039000	1.0656167318573089
chr8	141039000	141040000	2.817011048488444
chr8	141040000	141041000	1.8698036433518597
chr8	141041000	141042000	0.697329929751299
chr8	141042000	141043000	0.4989026734774649
chr8	141043000	141044000	1.1014167268851716
chr8	141051000	141052000	-0.26305648780097374
chr8	141052000	141053000	2.240363792149872
chr8	141055000	141056000	1.5705724613441872
chr8	141056000	141057000	4.300516553388372
chr8	141057000	141058000	3.2941958786833867
chr8	141058000	141059000	2.477051720355412
chr8	141059000	141060000	3.763773140210251
chr8	141060000	141061000	3.0548641458414965
chr8	141061000	141062000	1.5302310494565292
chr8	141062000	141063000	4.67800402073202
chr8	141063000	141064000	2.731451630899749
chr8	141064000	141065000	0.6482880487247055
chr8	141065000	141066000	0.23253779793714083
chr8	141066000	141067000	3.7134026086389356
chr8	141067000	141068000	1.2083021783937462
chr8	141068000	141069000	2.6697745809167968
chr8	141073000	141074000	3.57041065814117
chr8	141077000	141078000	2.122354820866047
chr8	141078000	141079000	3.720887270178057
chr8	141080000	141081000	2.0400161492326583
chr8	141081000	141082000	2.9867169307959953
chr8	141082000	141083000	4.051006576292281
chr8	141083000	141084000	1.3310696866685232
chr8	141084000	141085000	3.945605200850231
chr8	141086000	141087000	2.641541084708414
chr8	141087000	141088000	3.45594538227315
chr8	141088000	141089000	4.052005521714288
chr8	141089000	141090000	3.1661895846950783
chr8	141090000	141091000	1.842666358295799
chr8	141092000	141093000	0.40060435324979216
chr8	141096000	141097000	3.0723929045148126
chr8	141100000	141101000	0.8097517313599261
chr8	141101000	141102000	4.118117137805774
chr8	141102000	141103000	2.2301685206884154
chr8	141104000	141105000	4.066810814736031
chr8	141105000	141106000	1.530300581405161
chr8	141106000	141107000	5.582263104529214
chr8	141108000	141109000	2.804144471988765
chr8	141110000	141111000	2.9276685344661946
chr8	141111000	141112000	4.553481353840726
chr8	141112000	141113000	2.657079441627595
chr8	141122000	141123000	3.6081474195663317
chr8	141123000	141124000	3.134347225519027
chr8	141124000	141125000	3.539554007885014
chr8	141125000	141126000	2.1848783944302625
chr8	141126000	141127000	3.866335758551567
chr8	141128000	141129000	4.485517980788598
chr8	141129000	141130000	3.7355237182180923
chr8	141130000	141131000	4.165559256127084
chr8	141132000	141133000	3.190013014483919
chr8	141133000	141134000	3.0081372556396144
chr8	141134000	141135000	2.9776835343071064
chr8	141135000	141136000	2.6722427895205847
chr8	141136000	141137000	2.739387863686041
chr8	141137000	141138000	4.056696775672682
chr8	141138000	141139000	4.820898430610318
chr8	141139000	141140000	4.151459042851567
chr8	141140000	141141000	3.695426245874672
chr8	141141000	141142000	5.276892721379019
chr8	141142000	141143000	3.2633808038007786
chr8	141143000	141144000	3.8942532512812855
chr8	141144000	141145000	4.355477089143487
chr8	141146000	141147000	4.332685986781175
chr8	141147000	141148000	3.313322265869887
chr8	141148000	141149000	2.829172133531738
chr8	141152000	141153000	3.4687477556616626
chr8	141154000	141155000	4.4116569358824655
chr8	141155000	141156000	3.5136696769002067
chr8	141157000	141158000	2.9890017701911695
chr8	141158000	141159000	3.519727035735079
chr8	141162000	141163000	1.5123748199991398
chr8	141164000	141165000	2.5998130812935325
chr8	141165000	141166000	3.983148635977196
chr8	141166000	141167000	4.289550318812662
chr8	141167000	141168000	4.120728249626305
chr8	141168000	141169000	6.229453737366761
chr8	141173000	141174000	3.8824340506867885
chr8	141174000	141175000	4.5882596802582425
chr8	141175000	141176000	5.406545435651084
chr8	141177000	141178000	3.7693172693323382
chr8	141180000	141181000	3.891338333752219
chr8	141181000	141182000	2.917482626507385
chr8	141182000	141183000	5.878717192646521
chr8	141184000	141185000	3.741621030332427
chr8	141185000	141186000	3.74947458115588
chr8	141186000	141187000	3.6548622280254066
chr8	141187000	141188000	2.101806684579402
chr8	141188000	141189000	1.9612858366341681
chr8	141196000	141197000	3.077329864656593
chr8	141197000	141198000	3.6277456795847383
chr8	141198000	141199000	2.251020698005586
chr8	141213000	141214000	3.3159365814348956
chr8	141214000	141215000	2.549510016112868
chr8	141215000	141216000	4.3053014375559755
chr8	141227000	141228000	4.441048360464153
chr8	141228000	141229000	3.8254257451300413
chr8	141229000	141230000	4.9526467089620345
chr8	141235000	141236000	2.828396428983286
chr8	141237000	141238000	3.5120373980719046
chr8	141243000	141244000	3.198445700688257
chr8	141245000	141246000	1.4018183541857545
chr8	141247000	141248000	2.452174972846293
chr8	141248000	141249000	2.4955637863969584
chr8	141249000	141250000	2.965097792002497
chr8	141250000	141251000	2.1600304316309913
chr8	141251000	141252000	3.2046150657877015
chr8	141254000	141255000	4.526463540679075
chr8	141255000	141256000	-0.32781657111779594
chr8	141256000	141257000	4.267626816089764
chr8	141257000	141258000	-0.10791875147288404
chr8	141259000	141260000	3.4113475610802375
chr8	141260000	141261000	-0.06246335571082694
chr8	141261000	141262000	0.5992691885931016
chr8	141264000	141265000	2.9398277709322325
chr8	141266000	141267000	3.278124265967486
chr8	141268000	141269000	2.83540817701033
chr8	141269000	141270000	1.1553014189358444
chr8	141270000	141271000	2.9236471492498084
chr8	141273000	141274000	2.4240287351464262
chr8	141275000	141276000	3.2931410682869564
chr8	141276000	141277000	1.256203099572519
chr8	141277000	141278000	1.1423325838674252
chr8	141278000	141279000	4.054986186748161
chr8	141287000	141288000	2.4810573244819643
chr8	141289000	141290000	3.6208003228343686
chr8	141290000	141291000	3.060287885447451
chr8	141293000	141294000	2.0086854854299916
chr8	141304000	141305000	3.8275809628866075
chr8	141305000	141306000	2.019789727480146
chr8	141309000	141310000	3.2527403732114006
chr8	141310000	141311000	0.9472398351178316
chr8	141320000	141321000	1.4508002386144363
chr8	141325000	141326000	2.657989920062913
chr8	141333000	141334000	1.8187460232211377
chr8	141336000	141337000	3.5938177170508503
chr8	141337000	141338000	2.4440167774174815
chr8	141338000	141339000	1.7845419491104253
chr8	141340000	141341000	1.9168688278509227
chr8	141341000	141342000	3.585331605726062
chr8	141342000	141343000	3.227304671484266
chr8	141344000	141345000	2.9576055323459935
chr8	141345000	141346000	1.7737243906281588
chr8	141346000	141347000	4.404232963507718
chr8	141350000	141351000	3.0737378937019315
chr8	141351000	141352000	5.085123464880726
chr8	141379000	141380000	2.544755903797916
chr8	141385000	141386000	4.261496912388834
chr8	141390000	141391000	2.554190442524654
chr8	141392000	141393000	3.2671943449821814
chr8	141398000	141399000	3.2448224995171273
chr8	141405000	141406000	3.4242736041722193
chr8	141406000	141407000	4.536619753594022
chr8	141407000	141408000	2.1223964605924834
chr8	141414000	141415000	1.353651732910404
chr8	141416000	141417000	3.75453915497987
chr8	141419000	141420000	3.255725096610254
chr8	141423000	141424000	0.530922306305241
chr8	141424000	141425000	2.379724812289491
chr8	141425000	141426000	4.194754224343634
chr8	141438000	141439000	2.003924681304458
chr8	141439000	141440000	0.19207748602864663
chr8	141443000	141444000	0.6044278784380497
chr8	141451000	141452000	4.82756514005773
chr8	141452000	141453000	3.8981598759595393
chr8	141453000	141454000	2.1188511836317816
chr8	141454000	141455000	3.364707149147572
chr8	141456000	141457000	3.1020524046355202
chr8	141457000	141458000	1.5153669970265562
chr8	141465000	141466000	2.360663700738191
chr8	141466000	141467000	3.120003254849106
chr8	141470000	141471000	1.8506194763633843
chr8	141471000	141472000	1.5362337352463806
chr8	141478000	141479000	3.003004822072286
chr8	141481000	141482000	-1.5245170373989236
chr8	141482000	141483000	2.1143920230494957
chr8	141487000	141488000	2.365699147887886
chr8	141495000	141496000	1.7362567173623988
chr8	141499000	141500000	1.6083566439859658
chr8	141504000	141505000	2.0064373650634963
chr8	141505000	141506000	3.4005247337948044
chr8	141514000	141515000	2.8633800633400597
chr8	141516000	141517000	3.1106317703743662
chr8	141522000	141523000	1.2837526143269173
chr8	141524000	141525000	3.8297230866160272
chr8	141525000	141526000	4.395688638662273
chr8	141535000	141536000	2.961424276220727
chr8	141547000	141548000	1.5343212492504104
chr8	141548000	141549000	4.010879573081748
chr8	141569000	141570000	1.701038759737234
chr8	141573000	141574000	-0.7097786505247282
chr8	141574000	141575000	1.1281048041697481
chr8	141576000	141577000	1.33144204786089
chr8	141577000	141578000	1.644716506168386
chr8	141583000	141584000	2.1856946848289804
chr8	141584000	141585000	2.5637733189957497
chr8	141585000	141586000	1.4591347817537905
chr8	141588000	141589000	2.26590282926876
chr8	141590000	141591000	1.9726937870895895
chr8	141597000	141598000	4.078695977959456
chr8	141600000	141601000	6.741655487091787
chr8	141608000	141609000	2.2411615049381295
chr8	141621000	141622000	5.435458508758892
chr8	141646000	141647000	2.1371492913759034
chr8	141651000	141652000	3.8267018691341095
chr8	141652000	141653000	3.5746768451860533
chr8	141653000	141654000	0.7393667414810323
chr8	141654000	141655000	0.1294872633580507
chr8	141656000	141657000	-0.47044252071735604
chr8	141657000	141658000	1.99396323145223
chr8	141674000	141675000	2.4521102875474634
chr8	141677000	141678000	-0.2454116950659828
chr8	141678000	141679000	0.9088223697983553
chr8	141687000	141688000	1.227395997667285
chr8	141688000	141689000	-0.39354529993780857
chr8	141689000	141690000	-0.1833443728161517
chr8	141702000	141703000	3.1007102286386803
chr8	141704000	141705000	3.7653000935408265
chr8	141711000	141712000	1.1000627515836077
chr8	141712000	141713000	2.423215808418854
chr8	141744000	141745000	1.556857850971096
chr8	141745000	141746000	1.295256239871809
chr8	141746000	141747000	-0.8160407913169728
chr8	141747000	141748000	0.579661477529196
chr8	141748000	141749000	3.0075595489183664
chr8	141749000	141750000	0.8384036651478322
chr8	141754000	141755000	0.01098589878404177
chr8	141755000	141756000	3.3213885052698116
chr8	141757000	141758000	0.3440031460723199
chr8	141767000	141768000	0.054839093480127506
chr8	141769000	141770000	-0.13669215206723984
chr8	141770000	141771000	1.4982630598713178
chr8	141771000	141772000	2.24589558711458
chr8	141778000	141779000	3.2589621208005815
chr8	141785000	141786000	6.253837071018793
chr8	141786000	141787000	1.4787304486039201
chr8	141797000	141798000	1.9356712261371487
chr8	141798000	141799000	1.98021567891771
chr8	141799000	141800000	2.7866284650845867
chr8	141801000	141802000	0.4016068243618988
chr8	141802000	141803000	4.247381051825396
chr8	141804000	141805000	0.30298653006294757
chr8	141805000	141806000	3.0050715380905024
chr8	141806000	141807000	1.0969007784903437
chr8	141807000	141808000	1.0041958910443491
chr8	141809000	141810000	2.1487320597315795
chr8	141810000	141811000	1.0083424482701355
chr8	141811000	141812000	1.4630617887689805
chr8	141815000	141816000	0.19955920359136545
chr8	141816000	141817000	0.8122634436056274
chr8	141817000	141818000	1.5857150505551911
chr8	141818000	141819000	1.2588075933484821
chr8	141819000	141820000	-0.7410585209189777
chr8	141820000	141821000	-0.0596567181252041
chr8	141821000	141822000	-0.020364232377514144
chr8	141822000	141823000	-0.670252944338083
chr8	141823000	141824000	-1.5662567412095827
chr8	141824000	141825000	0.7679410348806454
chr8	141825000	141826000	1.3566203343607037
chr8	141826000	141827000	-1.3209494200872771
chr8	141827000	141828000	-0.00986332412414203
chr8	141828000	141829000	-0.12261409640723185
chr8	141829000	141830000	0.36973583261851084
chr8	141830000	141831000	1.1704279188724864
chr8	141832000	141833000	0.029630480314379485
chr8	141833000	141834000	0.5708374770827066
chr8	141834000	141835000	1.2445281476482655
chr8	141835000	141836000	-0.10865912343036871
chr8	141836000	141837000	1.0095226358073244
chr8	141837000	141838000	0.16507661054797815
chr8	141839000	141840000	0.48081849076796324
chr8	141840000	141841000	-0.8603601581316802
chr8	141841000	141842000	-1.2323377235917448
chr8	141842000	141843000	-0.6246360335248796
chr8	141844000	141845000	-0.8939361071420415
chr8	141845000	141846000	0.8785729906568811
chr8	141846000	141847000	-0.9789686160897042
chr8	141847000	141848000	1.0300455787961287
chr8	141848000	141849000	-0.8274622328727376
chr8	141849000	141850000	1.7820447969446773
chr8	141850000	141851000	0.1319988812973155
chr8	141857000	141858000	1.1187938039926084
chr8	141858000	141859000	0.9418951271564489
chr8	141859000	141860000	2.4466898077576658
chr8	141866000	141867000	2.239720178410834
chr8	141868000	141869000	2.248219605626913
chr8	141889000	141890000	-0.7391007955259795
chr8	141892000	141893000	0.2025724786835694
chr8	141893000	141894000	1.0555178946245547
chr8	141894000	141895000	0.785817058331167
chr8	141896000	141897000	0.18212666718968676
chr8	141897000	141898000	1.3380024693934696
chr8	141898000	141899000	1.396022051192704
chr8	141899000	141900000	2.5671633552457687
chr8	141903000	141904000	2.472852496332033
chr8	141906000	141907000	2.043631625921144
chr8	141911000	141912000	1.7184638677679815
chr8	141912000	141913000	2.553910308628827
chr8	141913000	141914000	0.9369137368622708
chr8	141914000	141915000	1.4608480557053785
chr8	141915000	141916000	0.9162803740984601
chr8	141918000	141919000	1.2894627250243722
chr8	141919000	141920000	1.688565298266652
chr8	141920000	141921000	3.1308775934422917
chr8	141921000	141922000	2.575798106822785
chr8	141927000	141928000	3.433794728396529
chr8	141930000	141931000	2.3229958848079773
chr8	141932000	141933000	4.247380073583141
chr8	141933000	141934000	0.8135120305495106
chr8	141936000	141937000	1.032491592530811
chr8	141941000	141942000	2.800686466693419
chr8	141949000	141950000	0.267378696899051
chr8	141951000	141952000	0.8218177363757078
chr8	141957000	141958000	1.006189771915055
chr8	141960000	141961000	2.988443630417993
chr8	141961000	141962000	-1.2891359454467397
chr8	141962000	141963000	2.304579004438695
chr8	141963000	141964000	2.4791965070957227
chr8	141964000	141965000	1.9490949611391268
chr8	141965000	141966000	1.4513407530558244
chr8	141966000	141967000	1.3872858050026695
chr8	141967000	141968000	2.92926786832906
chr8	141968000	141969000	1.2922221756857994
chr8	141969000	141970000	1.123880689329638
chr8	141971000	141972000	3.787014400426291
chr8	141972000	141973000	0.772022316313712
chr8	141973000	141974000	3.903004820587649
chr8	141974000	141975000	3.6515951972428744
chr8	141976000	141977000	1.3900392389248941
chr8	141977000	141978000	3.7667875341982544
chr8	141978000	141979000	3.462193435007095
chr8	141980000	141981000	1.9721720655149195
chr8	141981000	141982000	1.0552290239488977
chr8	141986000	141987000	1.3486788922367232
chr8	141989000	141990000	-0.6725932914408255
chr8	141990000	141991000	0.7465175783169465
chr8	142000000	142001000	0.4108350729531865
chr8	142009000	142010000	1.5571172379177687
chr8	142010000	142011000	3.8273666668392
chr8	142021000	142022000	0.7135775113375205
chr8	142022000	142023000	2.50717018264249
chr8	142023000	142024000	2.046952224994682
chr8	142025000	142026000	3.391321377503278
chr8	142031000	142032000	1.8826377604381281
chr8	142032000	142033000	1.1127121487403422
chr8	142045000	142046000	2.5680740982645758
chr8	142046000	142047000	2.6910255492706407
chr8	142048000	142049000	3.2369607800569913
chr8	142052000	142053000	0.3701433361336384
chr8	142053000	142054000	-0.4260874003342783
chr8	142054000	142055000	-0.24703661200820262
chr8	142055000	142056000	1.3633079790712057
chr8	142056000	142057000	1.7359069564944805
chr8	142057000	142058000	1.6881959362065146
chr8	142061000	142062000	0.6773726708831388
chr8	142068000	142069000	0.18074281550259116
chr8	142071000	142072000	0.3916099772541552
chr8	142076000	142077000	0.9041124063515487
chr8	142077000	142078000	2.9432129378711815
chr8	142078000	142079000	2.5902210799446825
chr8	142079000	142080000	1.6642445003287778
chr8	142080000	142081000	3.008369492528819
chr8	142081000	142082000	1.8707334164396052
chr8	142084000	142085000	0.5756115509960341
chr8	142086000	142087000	0.5758592801582648
chr8	142087000	142088000	3.4803543825654124
chr8	142088000	142089000	1.4947325091218095
chr8	142089000	142090000	1.8619784357661002
chr8	142092000	142093000	2.9765172075242092
chr8	142093000	142094000	4.374385576720672
chr8	142113000	142114000	1.6264654102719007
chr8	142114000	142115000	1.949850762657226
chr8	142115000	142116000	1.6292530582847375
chr8	142124000	142125000	3.6131528131409545
chr8	142127000	142128000	5.132122580978823
chr8	142133000	142134000	3.9700173784715895
chr8	142139000	142140000	3.7190580655258176
chr8	142142000	142143000	3.9216393694141845
chr8	142166000	142167000	2.1386943707008754
chr8	142168000	142169000	3.239862494927487
chr8	142173000	142174000	4.156647567667569
chr8	142174000	142175000	1.8438350163745232
chr8	142176000	142177000	2.72296583934613
chr8	142180000	142181000	5.2469197586185885
chr8	142183000	142184000	4.121384862808933
chr8	142184000	142185000	4.702052219554329
chr8	142189000	142190000	2.4706918417488484
chr8	142201000	142202000	3.2220712410224315
chr8	142202000	142203000	5.27985326071881
chr8	142203000	142204000	3.583678182849123
chr8	142206000	142207000	3.376619296198192
chr8	142208000	142209000	2.2796133514784325
chr8	142209000	142210000	1.8757500719462856
chr8	142230000	142231000	1.9418424259820426
chr8	142236000	142237000	1.5829873118847366
chr8	142243000	142244000	2.4499329257554874
chr8	142246000	142247000	3.3801678685718195
chr8	142257000	142258000	2.690348567289558
chr8	142259000	142260000	3.5964972072921717
chr8	142262000	142263000	2.5368300557802748
chr8	142270000	142271000	2.453433100542351
chr8	142271000	142272000	2.9942031363857136
chr8	142281000	142282000	-1.7780274179618063
chr8	142291000	142292000	4.8017645027230245
chr8	142292000	142293000	2.60499234960022
chr8	142308000	142309000	-0.22788430808261947
chr8	142309000	142310000	-0.42709335964698764
chr8	142310000	142311000	1.1081273255573802
chr8	142312000	142313000	0.5904872014874875
chr8	142318000	142319000	2.3557709408893626
chr8	142319000	142320000	4.868048388988382
chr8	142328000	142329000	1.4433614446261516
chr8	142334000	142335000	2.2781925571706894
chr8	142335000	142336000	2.8386905442226267
chr8	142354000	142355000	2.327700870979045
chr8	142356000	142357000	1.416065761146619
chr8	142358000	142359000	3.99131094329455
chr8	142359000	142360000	3.5251770187959193
chr8	142362000	142363000	1.3907715456605687
chr8	142363000	142364000	1.8728342038153747
chr8	142364000	142365000	2.1328574132494467
chr8	142365000	142366000	0.22672900966575424
chr8	142366000	142367000	2.117251535695295
chr8	142367000	142368000	1.1285465682677933
chr8	142368000	142369000	1.5894267643075735
chr8	142369000	142370000	1.1944975201922163
chr8	142370000	142371000	1.4369946983417474
chr8	142371000	142372000	0.30775303815889427
chr8	142372000	142373000	2.5395306957414676
chr8	142382000	142383000	2.430957840757311
chr8	142383000	142384000	2.486530486125171
chr8	142384000	142385000	1.597688117158118
chr8	142385000	142386000	1.1159646218187582
chr8	142386000	142387000	1.1251468275870784
chr8	142387000	142388000	-0.7601457970924927
chr8	142389000	142390000	1.212244689677785
chr8	142392000	142393000	2.7229074780104088
chr8	142396000	142397000	1.259624071238971
chr8	142397000	142398000	2.584829877838261
chr8	142401000	142402000	-0.0417958619526255
chr8	142408000	142409000	0.5165781962373783
chr8	142437000	142438000	1.6217558135796164
chr8	142441000	142442000	3.6799683562139163
chr8	142447000	142448000	3.667836278356786
chr8	142448000	142449000	4.612386061933057
chr8	142454000	142455000	3.649818631173359
chr8	142455000	142456000	4.90672384504748
chr8	142465000	142466000	1.9500075944236057
chr8	142474000	142475000	5.772640058946052
chr8	142492000	142493000	4.412214645614857
chr8	142493000	142494000	4.951610880993459
chr8	142494000	142495000	2.590649164777337
chr8	142504000	142505000	5.5615235321611864
chr8	142510000	142511000	6.332369641814667
chr8	142511000	142512000	4.49633145661475
chr8	142513000	142514000	3.6529533233303937
chr8	142514000	142515000	2.583198701487332
chr8	142524000	142525000	3.9637667630573175
chr8	142525000	142526000	2.9222335967445865
chr8	142536000	142537000	3.2700687517856735
chr8	142537000	142538000	4.635677607111937
chr8	142540000	142541000	3.143893581819977
chr8	142542000	142543000	6.291798013649194
chr8	142543000	142544000	4.405821721932025
chr8	142552000	142553000	2.7159292494041165
chr8	142553000	142554000	0.058694349579648294
chr8	142557000	142558000	0.9816145937355134
chr8	142568000	142569000	0.9213383433140715
chr8	142573000	142574000	4.285304349649908
chr8	142585000	142586000	4.158722655027266
chr8	142586000	142587000	6.116628692536391
chr8	142593000	142594000	0.9071278675142712
chr8	142603000	142604000	1.6849797677771847
chr8	142605000	142606000	2.854046758488366
chr8	142618000	142619000	3.2253928598531285
chr8	142620000	142621000	3.713193220338348
chr8	142621000	142622000	4.3049144416091485
chr8	142624000	142625000	3.776875471839226
chr8	142625000	142626000	3.256254055452192
chr8	142627000	142628000	3.6100308343408005
chr8	142628000	142629000	-0.5851657026321347
chr8	142629000	142630000	4.4629062155553285
chr8	142630000	142631000	4.109990634459102
chr8	142631000	142632000	2.9617821359022747
chr8	142637000	142638000	0.9799898144464809
chr8	142638000	142639000	3.860868901410925
chr8	142647000	142648000	0.5331945803921662
chr8	142653000	142654000	3.711173299366434
chr8	142654000	142655000	3.1802555013670237
chr8	142669000	142670000	0.7312364935884319
chr8	142671000	142672000	0.21115977244736456
chr8	142672000	142673000	2.8457076353443957
chr8	142673000	142674000	4.575551707073896
chr8	142674000	142675000	1.770615270183025
chr8	142677000	142678000	2.4273538395076573
chr8	142683000	142684000	2.8174816197746466
chr8	142684000	142685000	2.6100694552250943
chr8	142686000	142687000	3.356597808966625
chr8	142687000	142688000	2.469868863215941
chr8	142688000	142689000	2.4472728498756737
chr8	142689000	142690000	0.6010690483359777
chr8	142692000	142693000	1.06339642772721
chr8	142693000	142694000	2.6951804726666273
chr8	142694000	142695000	2.0599472211721164
chr8	142696000	142697000	3.4995039039005014
chr8	142697000	142698000	2.2533409683642054
chr8	142698000	142699000	3.7180371827044008
chr8	142699000	142700000	1.7845134227669168
chr8	142700000	142701000	2.9865851871540903
chr8	142701000	142702000	0.9075945347720398
chr8	142702000	142703000	2.3659763205772775
chr8	142704000	142705000	2.033000808116836
chr8	142706000	142707000	0.5910441484200822
chr8	142707000	142708000	2.0843461517253354
chr8	142710000	142711000	2.1426414603339867
chr8	142711000	142712000	1.2367619586231307
chr8	142712000	142713000	1.5599427849048482
chr8	142713000	142714000	2.412891502964501
chr8	142714000	142715000	-0.6628989657843388
chr8	142715000	142716000	3.3144386843262983
chr8	142716000	142717000	2.8403548017817077
chr8	142717000	142718000	2.1982745837753486
chr8	142720000	142721000	2.107533550477739
chr8	142721000	142722000	2.3419082434877927
chr8	142722000	142723000	2.4558942321992014
chr8	142723000	142724000	2.6824282977985723
chr8	142724000	142725000	1.8729184395468905
chr8	142729000	142730000	1.1821876815397305
chr8	142730000	142731000	3.026164333812683
chr8	142731000	142732000	1.4593265292361353
chr8	142733000	142734000	1.651419804215436
chr8	142741000	142742000	4.3105567822261355
chr8	142745000	142746000	2.7647262918616096
chr8	142746000	142747000	4.148413364377631
chr8	142755000	142756000	4.104495893667557
chr8	142761000	142762000	1.0521226702680324
chr8	142765000	142766000	1.2136976128606987
chr8	142768000	142769000	4.761270349086509
chr8	142783000	142784000	2.5203374941601884
chr8	142787000	142788000	4.338979104898636
chr8	142792000	142793000	0.6772385984754011
chr8	142794000	142795000	2.4179736638760345
chr8	142796000	142797000	3.6532363841080047
chr8	142805000	142806000	3.7585536918385736
chr8	142809000	142810000	-0.6473806461751273
chr8	142811000	142812000	1.2657312937957292
chr8	142813000	142814000	3.5143270672907057
chr8	142814000	142815000	1.9528758914751425
chr8	142819000	142820000	3.2428236485170725
chr8	142822000	142823000	1.95131961576298
chr8	142823000	142824000	1.2724547485479214
chr8	142825000	142826000	2.2787053685986067
chr8	142826000	142827000	0.6593828085736982
chr8	142827000	142828000	4.722615910121229
chr8	142830000	142831000	2.3993453960039512
chr8	142831000	142832000	1.8892550747784975
chr8	142832000	142833000	2.165901377847368
chr8	142835000	142836000	1.5110290783581393
chr8	142836000	142837000	-1.0883574498521797
chr8	142838000	142839000	0.757771260754733
chr8	142839000	142840000	1.4609981508957672
chr8	142841000	142842000	0.636495509795619
chr8	142842000	142843000	2.029306914458815
chr8	142843000	142844000	-0.46832589187821083
chr8	142845000	142846000	1.5599244314332223
chr8	142846000	142847000	2.104246085905214
chr8	142847000	142848000	0.6860162598760495
chr8	142848000	142849000	2.0085157456842726
chr8	142849000	142850000	2.1656473052391907
chr8	142851000	142852000	0.2904318719230191
chr8	142852000	142853000	0.350268741244691
chr8	142854000	142855000	-1.912929652906065
chr8	142855000	142856000	-0.054901028132099794
chr8	142858000	142859000	4.425777531998144
chr8	142859000	142860000	1.426355446087423
chr8	142860000	142861000	1.4816381507301084
chr8	142861000	142862000	1.2098615497614644
chr8	142862000	142863000	-1.0679757248724617
chr8	142863000	142864000	1.8654402379842236
chr8	142864000	142865000	3.6651664158544732
chr8	142865000	142866000	3.9890321942648774
chr8	142866000	142867000	1.8564753511080732
chr8	142867000	142868000	2.048200362016667
chr8	142868000	142869000	2.2600066102731398
chr8	142869000	142870000	2.5052197000291203
chr8	142870000	142871000	2.0212570680263005
chr8	142871000	142872000	1.9627868004156244
chr8	142872000	142873000	3.287581408425141
chr8	142874000	142875000	2.031679055835252
chr8	142875000	142876000	1.6750658636338698
chr8	142879000	142880000	1.2513530640513209
chr8	142883000	142884000	1.0731121526662195
chr8	142885000	142886000	1.8681959941873665
chr8	142886000	142887000	1.8615646822525311
chr8	142888000	142889000	1.2520329329503281
chr8	142889000	142890000	0.9192172888517013
chr8	142890000	142891000	2.7704254209680377
chr8	142891000	142892000	0.1437419513805804
chr8	142892000	142893000	3.033480846958286
chr8	142893000	142894000	4.129286992603341
chr8	142895000	142896000	2.5287140540891113
chr8	142896000	142897000	3.1427166868668928
chr8	142900000	142901000	2.963972436400071
chr8	142901000	142902000	1.771408340292098
chr8	142903000	142904000	3.244249261222106
chr8	142906000	142907000	0.926722969745084
chr8	142907000	142908000	0.842081353791635
chr8	142908000	142909000	0.8808070852426868
chr8	142909000	142910000	1.4659869412664233
chr8	142910000	142911000	4.583206256449074
chr8	142911000	142912000	2.5991985656734715
chr8	142912000	142913000	-0.11881504883828434
chr8	142913000	142914000	2.104770283577486
chr8	142914000	142915000	1.3783539739052808
chr8	142915000	142916000	2.057814789355484
chr8	142916000	142917000	2.5659603672184867
chr8	142919000	142920000	1.3680286029691893
chr8	142920000	142921000	1.6160776281337872
chr8	142923000	142924000	2.655192619690852
chr8	142924000	142925000	2.9996531235704342
chr8	142925000	142926000	4.639955158092755
chr8	142926000	142927000	3.5085186809052455
chr8	142927000	142928000	0.8144836693504803
chr8	142928000	142929000	2.130443557499293
chr8	142929000	142930000	0.5873089560797363
chr8	142930000	142931000	2.812828284388444
chr8	142931000	142932000	1.9659634729773587
chr8	142938000	142939000	2.313667579570867
chr8	142939000	142940000	1.4871731614351473
chr8	142940000	142941000	0.9552414672013546
chr8	142941000	142942000	1.5839135929892545
chr8	142947000	142948000	0.7452309547167326
chr8	142948000	142949000	2.6805819070753216
chr8	142949000	142950000	2.478293984973043
chr8	142951000	142952000	3.1331916147603973
chr8	142952000	142953000	3.9552184748457067
chr8	142953000	142954000	4.425855707315734
chr8	142958000	142959000	0.5218996590743112
chr8	142960000	142961000	-0.7244871781161654
chr8	142961000	142962000	-0.19453043424380242
chr8	142962000	142963000	2.2066627525429707
chr8	142963000	142964000	1.3929886601227321
chr8	142965000	142966000	2.884975023725949
chr8	142966000	142967000	1.27497543069824
chr8	142967000	142968000	0.741230513677027
chr8	142968000	142969000	2.539981058660095
chr8	142969000	142970000	0.9837152127892074
chr8	142971000	142972000	2.4573828615500806
chr8	142972000	142973000	3.355963818280728
chr8	142980000	142981000	1.5756481185967808
chr8	142982000	142983000	1.3910672248507585
chr8	142988000	142989000	2.820390580698373
chr8	142989000	142990000	2.69278318806968
chr8	142992000	142993000	2.5956823154462603
chr8	142994000	142995000	4.13862785558222
chr8	142995000	142996000	2.013423401510937
chr8	142996000	142997000	3.287699849593357
chr8	142998000	142999000	2.0079182494834322
chr8	143000000	143001000	-0.687384187881928
chr8	143001000	143002000	-4.300499469076033
chr8	143002000	143003000	2.4482563270245996
chr8	143005000	143006000	0.9838283795801207
chr8	143006000	143007000	2.4030898070520563
chr8	143007000	143008000	3.014409756919556
chr8	143008000	143009000	2.8691612241560693
chr8	143010000	143011000	-0.5054493129530989
chr8	143011000	143012000	3.443247033898765
chr8	143012000	143013000	2.4082623244185757
chr8	143017000	143018000	4.524906881073011
chr8	143020000	143021000	2.80143592797906
chr8	143023000	143024000	4.539185394816529
chr8	143024000	143025000	3.755726191907295
chr8	143027000	143028000	2.689370259853642
chr8	143028000	143029000	4.225136591285924
chr8	143031000	143032000	4.146701119598336
chr8	143032000	143033000	2.585671404742808
chr8	143035000	143036000	2.1884789771140207
chr8	143037000	143038000	2.6757970914303306
chr8	143039000	143040000	1.5891359840888926
chr8	143045000	143046000	5.2996548093465705
chr8	143047000	143048000	3.7494609945068706
chr8	143050000	143051000	2.30368267734707
chr8	143052000	143053000	1.6933032705787467
chr8	143053000	143054000	3.119663512774923
chr8	143055000	143056000	3.1208043980931532
chr8	143056000	143057000	1.8385059956418295
chr8	143057000	143058000	2.666598735722115
chr8	143061000	143062000	0.7642819099013084
chr8	143062000	143063000	3.58615710876711
chr8	143063000	143064000	1.5392702073553313
chr8	143064000	143065000	2.525820801637086
chr8	143066000	143067000	1.640356483551186
chr8	143067000	143068000	3.939976134113203
chr8	143068000	143069000	1.7249411409390014
chr8	143069000	143070000	2.1711633344827144
chr8	143075000	143076000	4.081546349479055
chr8	143076000	143077000	2.4725602869979832
chr8	143079000	143080000	3.184042025167319
chr8	143086000	143087000	0.067523749259176
chr8	143088000	143089000	1.9146061370700802
chr8	143089000	143090000	2.6337526113318974
chr8	143091000	143092000	1.2763622820535858
chr8	143099000	143100000	2.3742986997529516
chr8	143100000	143101000	2.4270465210386165
chr8	143101000	143102000	2.693129493453765
chr8	143103000	143104000	1.9768021095944948
chr8	143104000	143105000	3.990598266195043
chr8	143107000	143108000	0.8561145776219419
chr8	143108000	143109000	0.9706260884690757
chr8	143109000	143110000	0.6301332436298603
chr8	143110000	143111000	3.665403202540169
chr8	143111000	143112000	1.2955521542178399
chr8	143112000	143113000	4.0472141953203655
chr8	143114000	143115000	3.571758388154548
chr8	143115000	143116000	1.0874174186219865
chr8	143117000	143118000	2.5846562564798328
chr8	143120000	143121000	0.7543351273494762
chr8	143125000	143126000	4.251670184188591
chr8	143128000	143129000	3.196396601211486
chr8	143132000	143133000	4.917233778700316
chr8	143133000	143134000	4.066871620855843
chr8	143135000	143136000	2.5465626505706496
chr8	143137000	143138000	3.1316781800237385
chr8	143138000	143139000	3.451032763612485
chr8	143139000	143140000	2.18547699970056
chr8	143140000	143141000	0.3149699111157053
chr8	143141000	143142000	3.609824245788311
chr8	143143000	143144000	1.6477241013703547
chr8	143144000	143145000	2.4314262770103983
chr8	143146000	143147000	4.918893544081422
chr8	143149000	143150000	2.8980164556988925
chr8	143150000	143151000	4.145897364695169
chr8	143151000	143152000	6.285124666811121
chr8	143153000	143154000	2.328318048346261
chr8	143154000	143155000	2.7147359075488597
chr8	143155000	143156000	4.921228997840181
chr8	143161000	143162000	4.637734137724787
chr8	143162000	143163000	3.0161008035577965
chr8	143164000	143165000	2.1610042752703054
chr8	143173000	143174000	2.4514532309528168
chr8	143174000	143175000	2.2489306886042493
chr8	143175000	143176000	4.302409286785029
chr8	143176000	143177000	3.1221162721312568
chr8	143177000	143178000	1.7712753189382826
chr8	143179000	143180000	3.5717813916499352
chr8	143180000	143181000	2.652619394782773
chr8	143187000	143188000	2.7184591684797934
chr8	143188000	143189000	6.042493219734853
chr8	143192000	143193000	2.9524681785333646
chr8	143193000	143194000	4.722034236094472
chr8	143195000	143196000	4.009586878203929
chr8	143197000	143198000	3.2996800956814862
chr8	143198000	143199000	1.2732683539225083
chr8	143209000	143210000	3.1672907921023588
chr8	143210000	143211000	1.024695730445701
chr8	143212000	143213000	2.0263097875090805
chr8	143214000	143215000	4.110819118058104
chr8	143223000	143224000	2.061288150265311
chr8	143224000	143225000	1.7681759447240966
chr8	143227000	143228000	1.7140677552922723
chr8	143230000	143231000	1.4301548001088547
chr8	143233000	143234000	1.1830013501495427
chr8	143234000	143235000	1.8442428399580777
chr8	143235000	143236000	2.5301241998954005
chr8	143236000	143237000	1.773238879748369
chr8	143239000	143240000	1.6757546070269322
chr8	143240000	143241000	2.267961688496811
chr8	143244000	143245000	2.7372799253551863
chr8	143245000	143246000	-0.013328614813812712
chr8	143253000	143254000	3.566642332759754
chr8	143263000	143264000	3.9213563425500513
chr8	143280000	143281000	1.2519962985949729
chr8	143282000	143283000	3.2988135736389648
chr8	143284000	143285000	-0.0060636966365736995
chr8	143294000	143295000	1.29844321136484
chr8	143297000	143298000	-0.033929349800568054
chr8	143298000	143299000	2.192981287442151
chr8	143300000	143301000	2.8281121916160226
chr8	143301000	143302000	3.4781175805866926
chr8	143302000	143303000	0.5224765342744866
chr8	143304000	143305000	3.5703594780736747
chr8	143305000	143306000	3.9005859169625476
chr8	143306000	143307000	2.909654629662017
chr8	143309000	143310000	-1.3340428560540436
chr8	143320000	143321000	1.0169998091791606
chr8	143329000	143330000	1.8217647382280215
chr8	143336000	143337000	1.9990915143276435
chr8	143337000	143338000	2.398348812308694
chr8	143338000	143339000	1.6779013454428593
chr8	143341000	143342000	4.110818803264676
chr8	143343000	143344000	2.0134560629134026
chr8	143344000	143345000	4.6247171637892635
chr8	143346000	143347000	2.805298042329485
chr8	143347000	143348000	1.1530910695919594
chr8	143348000	143349000	4.608931595947078
chr8	143350000	143351000	2.2188537859230726
chr8	143352000	143353000	0.9642877057514468
chr8	143354000	143355000	1.3621084880349126
chr8	143355000	143356000	2.6393080394787285
chr8	143358000	143359000	2.303103834038341
chr8	143361000	143362000	2.911087397335708
chr8	143363000	143364000	2.87634194208654
chr8	143364000	143365000	4.458152436528667
chr8	143365000	143366000	1.2076502734209147
chr8	143366000	143367000	2.3316144170002833
chr8	143384000	143385000	2.015073359629262
chr8	143386000	143387000	3.934846290860649
chr8	143387000	143388000	2.9777835295124566
chr8	143401000	143402000	2.931536293657047
chr8	143404000	143405000	3.080413876547244
chr8	143409000	143410000	2.7143504063512442
chr8	143413000	143414000	1.794968066083427
chr8	143423000	143424000	4.187758053625803
chr8	143426000	143427000	4.242221620573922
chr8	143427000	143428000	4.113681561319787
chr8	143429000	143430000	5.869386692716626
chr8	143444000	143445000	2.0990855145036864
chr8	143447000	143448000	2.689823615216577
chr8	143451000	143452000	3.4302982706992298
chr8	143456000	143457000	2.531569407862918
chr8	143457000	143458000	1.1693319491870602
chr8	143459000	143460000	1.1833957500753285
chr8	143460000	143461000	4.009522657338838
chr8	143461000	143462000	1.1361489538678047
chr8	143462000	143463000	4.721615045032016
chr8	143493000	143494000	4.754488667111843
chr8	143494000	143495000	5.349408715221629
chr8	143495000	143496000	2.200332938048282
chr8	143497000	143498000	3.74992645943862
chr8	143529000	143530000	1.4552878572090828
chr8	143530000	143531000	4.289702093416062
chr8	143531000	143532000	2.396196432578023
chr8	143533000	143534000	4.028058653110721
chr8	143534000	143535000	3.3956021009682056
chr8	143535000	143536000	2.3175607455838025
chr8	143543000	143544000	0.3216420737230373
chr8	143544000	143545000	2.607549326009707
chr8	143546000	143547000	2.1132348629337105
chr8	143547000	143548000	3.6249808031279196
chr8	143548000	143549000	1.858342218342956
chr8	143568000	143569000	2.2078244562504215
chr8	143584000	143585000	2.6011031465473833
chr8	143585000	143586000	2.9716431283681004
chr8	143597000	143598000	1.3870031396109814
chr8	143598000	143599000	6.646545780972383
chr8	143604000	143605000	2.333268121996235
chr8	143616000	143617000	3.12671964502544
chr8	143632000	143633000	1.2289989557110355
chr8	143635000	143636000	-0.30921519828434296
chr8	143637000	143638000	1.4048270867835981
chr8	143639000	143640000	1.921370765816044
chr8	143640000	143641000	2.114856639502667
chr8	143642000	143643000	0.4137056170222676
chr8	143643000	143644000	-1.0027754519625134
chr8	143645000	143646000	-0.751410090755456
chr8	143646000	143647000	0.8141151903221078
chr8	143648000	143649000	2.9605070356995764
chr8	143649000	143650000	2.5728050310733845
chr8	143650000	143651000	5.214086720743747
chr8	143651000	143652000	1.9994248967495294
chr8	143652000	143653000	0.2129451743915737
chr8	143653000	143654000	0.8817893568071514
chr8	143654000	143655000	2.5010868367501455
chr8	143655000	143656000	0.4122275510434397
chr8	143656000	143657000	0.9162238370152821
chr8	143657000	143658000	2.0597213477475855
chr8	143659000	143660000	2.0547269138364066
chr8	143670000	143671000	-2.0707250820573306
chr8	143672000	143673000	2.8368814007837733
chr8	143673000	143674000	1.8008021994298677
chr8	143676000	143677000	2.2590791403949844
chr8	143677000	143678000	0.7865551140628946
chr8	143678000	143679000	-2.131233959659903
chr8	143681000	143682000	2.3879284428450345
chr8	143683000	143684000	1.2769069603477112
chr8	143684000	143685000	1.3699106999643949
chr8	143685000	143686000	0.5606036953382831
chr8	143689000	143690000	2.3440162477819313
chr8	143690000	143691000	2.413033689129963
chr8	143693000	143694000	4.1014620361129275
chr8	143694000	143695000	4.385720881993828
chr8	143697000	143698000	2.0111658741609104
chr8	143698000	143699000	1.8844675224804794
chr8	143699000	143700000	-0.18490356100690306
chr8	143700000	143701000	1.874174240647299
chr8	143701000	143702000	1.199684231993841
chr8	143703000	143704000	3.401796506486958
chr8	143707000	143708000	7.952750550668756
chr8	143708000	143709000	3.9643047277253634
chr8	143709000	143710000	3.8063762294260233
chr8	143710000	143711000	1.6509638809330194
chr8	143712000	143713000	2.364758604688801
chr8	143713000	143714000	2.899956921750421
chr8	143720000	143721000	4.6266546110365345
chr8	143721000	143722000	3.436394172412428
chr8	143722000	143723000	2.5057861423560057
chr8	143723000	143724000	2.2297024304205664
chr8	143731000	143732000	2.4544192306717516
chr8	143732000	143733000	2.8115571560773702
chr8	143733000	143734000	5.610875413212868
chr8	143734000	143735000	0.31432654265489185
chr8	143735000	143736000	5.240938313301605
chr8	143736000	143737000	3.2947897154259995
chr8	143742000	143743000	2.359637831050918
chr8	143743000	143744000	3.1058404766075984
chr8	143744000	143745000	2.5499976066676666
chr8	143745000	143746000	0.6719393116970418
chr8	143746000	143747000	1.393023578698953
chr8	143750000	143751000	2.710611272409613
chr8	143754000	143755000	3.7641585127038266
chr8	143755000	143756000	3.4089054792399787
chr8	143756000	143757000	1.8065209101836213
chr8	143757000	143758000	3.7100324018759294
chr8	143758000	143759000	4.216619620266142
chr8	143759000	143760000	3.7500048865805238
chr8	143761000	143762000	2.970579875382606
chr8	143762000	143763000	3.934174106792212
chr8	143763000	143764000	2.4538026903413273
chr8	143764000	143765000	2.1311941313835887
chr8	143765000	143766000	3.866466729544162
chr8	143766000	143767000	3.249184810017781
chr8	143769000	143770000	3.9762658478657653
chr8	143770000	143771000	3.853784262496874
chr8	143771000	143772000	6.019556357504855
chr8	143772000	143773000	2.8967872275617865
chr8	143773000	143774000	2.040988576946577
chr8	143774000	143775000	4.228759558094806
chr8	143775000	143776000	3.9403164951044283
chr8	143780000	143781000	1.068517288968289
chr8	143782000	143783000	1.7912412502736497
chr8	143783000	143784000	2.3168879786764496
chr8	143784000	143785000	3.096199236570696
chr8	143787000	143788000	2.665732014414066
chr8	143796000	143797000	3.9662972794647544
chr8	143799000	143800000	3.215572456818333
chr8	143814000	143815000	-7.567765213580864
chr8	143815000	143816000	-1.3286418304166536
chr8	143816000	143817000	2.1905014110179204
chr8	143817000	143818000	7.387395775898735
chr8	143818000	143819000	7.877145877180269
chr8	143831000	143832000	-1.41214084470938
chr8	143832000	143833000	-2.0090681820236322
chr8	143833000	143834000	0.8963955344315874
chr8	143834000	143835000	0.9117850073167906
chr8	143835000	143836000	4.874183506443443
chr8	143837000	143838000	4.272714673889169
chr8	143839000	143840000	5.081382665593862
chr8	143840000	143841000	5.719160462292959
chr8	143842000	143843000	2.3160531802313784
chr8	143843000	143844000	3.4873587276235707
chr8	143848000	143849000	3.388305964088505
chr8	143849000	143850000	1.4940369929558759
chr8	143851000	143852000	0.6431870508398762
chr8	143852000	143853000	4.003714963716194
chr8	143853000	143854000	2.8248786564157546
chr8	143854000	143855000	2.4000484863801756
chr8	143855000	143856000	1.640546329813072
chr8	143867000	143868000	0.4723417353006237
chr8	143870000	143871000	5.185240512238875
chr8	143879000	143880000	2.290830723045134
chr8	143881000	143882000	2.8707003032646745
chr8	143893000	143894000	-3.128155523495926
chr8	143894000	143895000	1.9170608933058255
chr8	143895000	143896000	2.9725111665010746
chr8	143899000	143900000	4.2722391551806504
chr8	143901000	143902000	4.180326828230134
chr8	143903000	143904000	4.343010540043834
chr8	143904000	143905000	5.517086265725127
chr8	143905000	143906000	3.567696613465844
chr8	143906000	143907000	2.5333677312609586
chr8	143907000	143908000	1.8470236050068876
chr8	143908000	143909000	2.174704869190656
chr8	143910000	143911000	4.853804461676907
chr8	143914000	143915000	2.2619599591159485
chr8	143951000	143952000	2.371063383782925
chr8	143952000	143953000	1.7010351938494401
chr8	143954000	143955000	4.577772506566364
chr8	143955000	143956000	2.396475793245969
chr8	143956000	143957000	2.9399065457810027
chr8	143958000	143959000	4.899668377899207
chr8	143960000	143961000	2.564549087681958
chr8	143961000	143962000	1.563970445662328
chr8	143969000	143970000	5.070020969008113
chr8	143970000	143971000	3.438496348853418
chr8	143973000	143974000	5.560104224273547
chr8	143974000	143975000	5.904850700082281
chr8	143975000	143976000	9.87621533318206
chr8	143978000	143979000	3.587904460880999
chr8	143984000	143985000	3.487325051467257
chr8	143987000	143988000	1.565656019340373
chr8	143989000	143990000	4.2735455841522585
chr8	143990000	143991000	5.58850584266973
chr8	143995000	143996000	1.2424921349411566
chr8	143996000	143997000	2.5384517285374018
chr8	143997000	143998000	3.0615730891051527
chr8	143998000	143999000	2.9737857032164943
chr8	143999000	144000000	2.1231057716527797
chr8	144001000	144002000	2.7292014484687406
chr8	144002000	144003000	1.2851792951513759
chr8	144004000	144005000	3.264484275364626
chr8	144005000	144006000	3.2789563313598196
chr8	144006000	144007000	2.8411570469598475
chr8	144007000	144008000	3.8414377005560922
chr8	144008000	144009000	4.002417692313497
chr8	144009000	144010000	3.292138149510989
chr8	144010000	144011000	2.743424955634104
chr8	144011000	144012000	4.539961946385041
chr8	144012000	144013000	3.8765609682150473
chr8	144013000	144014000	3.5460161913310038
chr8	144014000	144015000	3.8073953500882967
chr8	144016000	144017000	4.51701174499281
chr8	144017000	144018000	3.6725605038910567
chr8	144039000	144040000	1.8757951928905277
chr8	144044000	144045000	2.0558265508144027
chr8	144045000	144046000	5.182852220185255
chr8	144046000	144047000	6.567352116254125
chr8	144047000	144048000	4.055598924776479
chr8	144055000	144056000	6.538387809363806
chr8	144063000	144064000	4.226258426273343
chr8	144067000	144068000	1.8476369362845926
chr8	144068000	144069000	1.0410905930399987
chr8	144072000	144073000	1.5052640334253433
chr8	144073000	144074000	3.056593296153472
chr8	144074000	144075000	1.5538726411421215
chr8	144075000	144076000	1.5953529715597838
chr8	144076000	144077000	3.699597359860559
chr8	144078000	144079000	4.7003232993992015
chr8	144079000	144080000	1.0273505656079605
chr8	144080000	144081000	4.882843761433496
chr8	144082000	144083000	1.7777061084412413
chr8	144087000	144088000	3.4802017736487927
chr8	144088000	144089000	1.806231121595234
chr8	144092000	144093000	3.1572304689483257
chr8	144094000	144095000	1.6534787632512749
chr8	144095000	144096000	3.1509922900677383
chr8	144096000	144097000	1.4187588363633625
chr8	144097000	144098000	1.834099765200217
chr8	144100000	144101000	1.891137447068711
chr8	144117000	144118000	2.305034474373934
chr8	144119000	144120000	3.704170559271064
chr8	144121000	144122000	1.937609208594476
chr8	144122000	144123000	0.8894563100800892
chr8	144123000	144124000	0.7795332392307577
chr8	144130000	144131000	2.5827323232220376
chr8	144131000	144132000	2.143703026257736
chr8	144132000	144133000	0.9792117159669779
chr8	144134000	144135000	1.0950162259763316
chr8	144146000	144147000	0.3732072448059854
chr8	144147000	144148000	8.205735669584765
chr8	144160000	144161000	2.0680284332717473
chr8	144161000	144162000	2.56389668753038
chr8	144163000	144164000	4.354810269347087
chr8	144166000	144167000	2.766101707416673
chr8	144171000	144172000	1.979743825602648
chr8	144172000	144173000	0.6482597367984703
chr8	144174000	144175000	2.0475824605803212
chr8	144175000	144176000	2.3177247680681647
chr8	144179000	144180000	3.4321917376192594
chr8	144180000	144181000	7.361114567750642
chr8	144182000	144183000	4.104113270678523
chr8	144186000	144187000	2.2124938511917813
chr8	144187000	144188000	2.8392770218188073
chr8	144189000	144190000	2.6582455088094497
chr8	144190000	144191000	1.576492732232203
chr8	144193000	144194000	2.6453423407405103
chr8	144194000	144195000	2.7634567543559596
chr8	144198000	144199000	2.2870632303317993
chr8	144201000	144202000	2.168001888775483
chr8	144205000	144206000	1.6070062720546832
chr8	144206000	144207000	1.6766046288558605
chr8	144208000	144209000	1.5752861282896509
chr8	144210000	144211000	0.8416158637840399
chr8	144211000	144212000	2.3139669691140976
chr8	144214000	144215000	0.8966955417256269
chr8	144217000	144218000	2.0176430506738376
chr8	144219000	144220000	2.310279265330377
chr8	144220000	144221000	2.699604281513009
chr8	144221000	144222000	3.015184199952844
chr8	144224000	144225000	2.777245418627857
chr8	144231000	144232000	2.0327642239235884
chr8	144232000	144233000	1.3570970151091988
chr8	144235000	144236000	0.7912930533778604
chr8	144245000	144246000	3.5241948681579633
chr8	144287000	144288000	2.1398538067829036
chr8	144289000	144290000	0.9259184136814768
chr8	144291000	144292000	4.112539845086659
chr8	144293000	144294000	0.573406143297616
chr8	144296000	144297000	0.13382540586667466
chr8	144297000	144298000	4.559117408173841
chr8	144299000	144300000	1.6256706944325725
chr8	144300000	144301000	0.2764938032136034
chr8	144303000	144304000	1.7902898537959122
chr8	144304000	144305000	1.4855750854866252
chr8	144306000	144307000	1.3357297580994711
chr8	144323000	144324000	3.738193951309588
chr8	144324000	144325000	3.2692141694489143
chr8	144332000	144333000	0.23207878878187205
chr8	144335000	144336000	7.70922220331214
chr8	144336000	144337000	6.767765166298123
chr8	144338000	144339000	2.0144542646089127
chr8	144345000	144346000	1.8976812845035862
chr8	144348000	144349000	-2.877239832639381
chr8	144350000	144351000	1.4407474001748497
chr8	144351000	144352000	1.1239326359617459
chr8	144354000	144355000	4.6463332664230865
chr8	144365000	144366000	0.13830651388115647
chr8	144376000	144377000	5.0863384022228955
chr8	144377000	144378000	3.5401436945022144
chr8	144378000	144379000	3.090265231180723
chr8	144379000	144380000	2.915450699386079
chr8	144384000	144385000	5.672912303288761
chr8	144386000	144387000	1.0774876433421523
chr8	144388000	144389000	-4.430075143185725
chr8	144390000	144391000	1.8845381315825627
chr8	144399000	144400000	6.361135379427587
chr8	144406000	144407000	0.7596641751408387
chr8	144408000	144409000	-2.5860430145985855
chr8	144411000	144412000	2.16637025291128
chr8	144418000	144419000	1.6891945010422136
chr8	144427000	144428000	-1.0489969036434186
chr8	144431000	144432000	0.7661421321245926
chr8	144437000	144438000	1.4262569515331625
chr8	144438000	144439000	3.331125262560904
chr8	144444000	144445000	3.5825243109234517
chr8	144445000	144446000	0.4484351151300192
chr8	144462000	144463000	-1.5359667102549988
chr8	144471000	144472000	-2.495536424112633
chr8	144473000	144474000	-1.212602326679592
chr8	144477000	144478000	-0.8533940335095855
chr8	144484000	144485000	2.8925720447758994
chr8	144486000	144487000	2.3190895011372987
chr8	144491000	144492000	0.24658288604756615
chr8	144492000	144493000	0.8517569496473759
chr8	144493000	144494000	4.252318790630473
chr8	144494000	144495000	0.10950144277148784
chr8	144503000	144504000	2.073542936786968
chr8	144506000	144507000	6.988374160689092
chr8	144529000	144530000	0.4725462857076714
chr8	144537000	144538000	0.9944124452942092
chr8	144539000	144540000	1.516563922262272
chr8	144540000	144541000	0.4256637230789715
chr8	144541000	144542000	2.76652178850919
chr8	144543000	144544000	0.9046879099407807
chr8	144547000	144548000	5.248759443721431
chr8	144548000	144549000	7.439698138486506
chr8	144549000	144550000	3.1474780687140305
chr8	144550000	144551000	2.9587386969039633
chr8	144563000	144564000	0.9680646276803272
chr8	144567000	144568000	2.238015482597898
chr8	144569000	144570000	2.0590091679822806
chr8	144570000	144571000	0.22915908577197433
chr8	144571000	144572000	2.935819858397245
chr8	144572000	144573000	1.1682740191379943
chr8	144575000	144576000	2.746877017904237
chr8	144577000	144578000	2.6397545202330197
chr8	144578000	144579000	3.1479385006286345
chr8	144582000	144583000	2.691765564262073
chr8	144583000	144584000	2.380561454878465
chr8	144584000	144585000	2.6628879059878647
chr8	144585000	144586000	4.584202001329403
chr8	144586000	144587000	4.151020219193136
chr8	144587000	144588000	3.3766914766015037
chr8	144590000	144591000	3.3637680995129333
chr8	144591000	144592000	5.2863653327057305
chr8	144593000	144594000	2.6655327867373972
chr8	144595000	144596000	3.6315518584036846
chr8	144604000	144605000	4.108003374662981
chr8	144605000	144606000	3.380032605338778
chr8	144606000	144607000	3.582786502201329
chr8	144610000	144611000	2.761441128897697
chr8	144611000	144612000	1.0140964600971827
chr8	144614000	144615000	2.694434076828069
chr8	144616000	144617000	1.8039055697972968
chr8	144617000	144618000	2.2710125925709836
chr8	144622000	144623000	3.4764185753597805
chr8	144623000	144624000	-0.0102350857971153
chr8	144628000	144629000	3.7506631102868817
chr8	144629000	144630000	3.514791514776124
chr8	144636000	144637000	3.5201324901296216
chr8	144637000	144638000	2.7842883659083584
chr8	144638000	144639000	3.0234359714728405
chr8	144640000	144641000	2.9643744943735313
chr8	144641000	144642000	5.228015805955879
chr8	144642000	144643000	3.189743669212257
chr8	144643000	144644000	2.6803334078858754
chr8	144644000	144645000	4.753394799445318
chr8	144645000	144646000	4.397402514424791
chr8	144646000	144647000	5.696089517128471
chr8	144647000	144648000	4.756800551679165
chr8	144648000	144649000	1.9125681512206942
chr8	144649000	144650000	3.081659699386049
chr8	144650000	144651000	1.1949504698603586
chr8	144651000	144652000	2.148563403045676
chr8	144652000	144653000	2.046548498172115
chr8	144653000	144654000	3.0241201651986236
chr8	144654000	144655000	2.414070828345637
chr8	144655000	144656000	3.2800827304427336
chr8	144657000	144658000	2.02821275787471
chr8	144658000	144659000	2.776656291183291
chr8	144659000	144660000	1.2932527635210262
chr8	144660000	144661000	1.6230423861021224
chr8	144664000	144665000	3.1136912113637543
chr8	144665000	144666000	0.38559018394717776
chr8	144666000	144667000	2.238977996142714
chr8	144667000	144668000	0.3493127646266689
chr8	144668000	144669000	2.025849347682988
chr8	144670000	144671000	4.357394914565961
chr8	144671000	144672000	4.473018369800386
chr8	144672000	144673000	3.184117840256736
chr8	144673000	144674000	1.4283360173259616
chr8	144674000	144675000	3.956990416180493
chr8	144676000	144677000	1.392382291076802
chr8	144678000	144679000	1.5069471374744705
chr8	144679000	144680000	4.654139102786001
chr8	144680000	144681000	2.678393397809291
chr8	144681000	144682000	0.35720843725902696
chr8	144684000	144685000	4.402542192687156
chr8	144691000	144692000	2.376224098188301
chr8	144694000	144695000	3.218062250638543
chr8	144696000	144697000	2.3573917013560712
chr8	144698000	144699000	2.1893182340753694
chr8	144700000	144701000	5.614946307098144
chr8	144701000	144702000	1.631277329879181
chr8	144702000	144703000	2.009898115083035
chr8	144704000	144705000	5.844781340889023
chr8	144705000	144706000	4.809612855324077
chr8	144706000	144707000	2.3062009891092217
chr8	144707000	144708000	2.5640511647745505
chr8	144708000	144709000	1.468986054514583
chr8	144709000	144710000	3.4176499292952056
chr8	144710000	144711000	4.5455891051486885
chr8	144711000	144712000	1.2949534979309998
chr8	144712000	144713000	2.122774691445292
chr8	144713000	144714000	5.164590538870787
chr8	144714000	144715000	3.7603261628309066
chr8	144717000	144718000	2.511186324267582
chr8	144718000	144719000	2.118543220367999
chr8	144721000	144722000	2.8418824114162833
chr8	144722000	144723000	4.778320826619138
chr8	144723000	144724000	3.624044770152274
chr8	144725000	144726000	2.7656956644521653
chr8	144727000	144728000	1.854852530892045
chr8	144730000	144731000	3.0077971066230074
chr8	144731000	144732000	1.4118622307549695
chr8	144732000	144733000	-5.25017628381142
chr8	144733000	144734000	1.9369641822542956
chr8	144734000	144735000	4.3731623900647625
chr8	144736000	144737000	1.8439406324387972
chr8	144738000	144739000	2.37106828146021
chr8	144741000	144742000	3.26687041650062
chr8	144742000	144743000	1.3259052079734965
chr8	144743000	144744000	1.8158431636696752
chr8	144748000	144749000	0.42947101232385615
chr8	144750000	144751000	1.4023754362999235
chr8	144751000	144752000	-0.6319794266163474
chr8	144754000	144755000	1.9065374372018384
chr8	144755000	144756000	3.0800341261894584
chr8	144756000	144757000	0.9932467753789409
chr8	144760000	144761000	3.3840328601254153
chr8	144761000	144762000	3.083455647274818
chr8	144764000	144765000	3.9034566810197244
chr8	144765000	144766000	4.106175769741691
chr8	144766000	144767000	2.7686179464077125
chr8	144772000	144773000	0.9977399841655971
chr8	144773000	144774000	5.442507409295006
chr8	144774000	144775000	3.2360529353800356
chr8	144777000	144778000	4.837449100013194
chr8	144778000	144779000	3.042169162272604
chr8	144779000	144780000	4.115969277268729
chr8	144781000	144782000	2.0093937017159758
chr8	144783000	144784000	-0.913331240814702
chr8	144788000	144789000	0.7497099161300201
chr8	144790000	144791000	1.3096746264984132
chr8	144791000	144792000	1.820002033015581
chr8	144793000	144794000	2.449122904993395
chr8	144795000	144796000	2.607742722071298
chr8	144796000	144797000	1.802985904998884
chr8	144797000	144798000	2.0820485466990375
chr8	144798000	144799000	3.4007700640553398
chr8	144800000	144801000	0.8446754437985688
chr8	144801000	144802000	0.7865683721138902
chr8	144809000	144810000	0.9164508576856492
chr8	144822000	144823000	4.513621132842099
chr8	144823000	144824000	6.493888677439755
chr8	144834000	144835000	2.0744572399538748
chr8	144835000	144836000	0.2900753557302186
chr8	144837000	144838000	0.36376450978260727
chr8	144839000	144840000	0.3326804058124105
chr8	144843000	144844000	-2.369739615092264
chr8	144845000	144846000	2.2185905665161845
chr8	144846000	144847000	-0.7477412627329394
chr8	144847000	144848000	2.2756543890498917
chr8	144848000	144849000	3.52969760613621
chr8	144849000	144850000	3.8828981287700515
chr8	144850000	144851000	4.048164321739523
chr8	144852000	144853000	2.7159704298354304
chr8	144853000	144854000	3.5630869282112587
chr8	144854000	144855000	1.5894738165421682
chr8	144855000	144856000	2.7200425412893705
chr8	144856000	144857000	4.157588042237881
chr8	144857000	144858000	4.073896622093945
chr8	144858000	144859000	3.803517272327538
chr8	144859000	144860000	3.026867233920423
chr8	144860000	144861000	3.293975589300237
chr8	144861000	144862000	4.166306935493384
chr8	144862000	144863000	5.736528039987577
chr8	144863000	144864000	3.6102283420200196
chr8	144864000	144865000	4.023882546704399
chr8	144865000	144866000	2.4078363164042385
chr8	144866000	144867000	1.4615651822108515
chr8	144867000	144868000	2.864176181769309
chr8	144870000	144871000	1.7262427755368708
chr8	144871000	144872000	1.3578498492945175
chr8	144872000	144873000	4.207461417353616
chr8	144873000	144874000	3.1683267149460685
chr8	144874000	144875000	2.1328292044928654
chr8	144875000	144876000	4.959512004892214
chr8	144876000	144877000	2.197154204342503
chr8	144877000	144878000	2.6977944588253298
chr8	144878000	144879000	2.4704359298725396
chr8	144882000	144883000	5.4606613963162705
chr8	144883000	144884000	2.6640434404482476
chr8	144884000	144885000	3.641565292958921
chr8	144885000	144886000	2.592055586736095
chr8	144889000	144890000	3.4285742918194937
chr8	144890000	144891000	5.120455434194844
chr8	144891000	144892000	4.014606895478567
chr8	144893000	144894000	1.6773141876191293
chr8	144895000	144896000	1.5737945017597363
chr8	144897000	144898000	5.160153500490089
chr8	144898000	144899000	2.1771205014696506
chr8	144899000	144900000	1.5341030561340636
chr8	144900000	144901000	3.900471937673706
chr8	144901000	144902000	5.4434913773885105
chr8	144903000	144904000	3.3816417962146854
chr8	144904000	144905000	4.295561762674401
chr8	144907000	144908000	-0.04203368418057553
chr8	144910000	144911000	1.8563890757854744
chr8	144911000	144912000	2.1530052163891327
chr8	144912000	144913000	1.115833100622557
chr8	144913000	144914000	3.2888081459013367
chr8	144915000	144916000	1.007703057316387
chr8	144916000	144917000	-0.7105917648104068
chr8	144918000	144919000	2.754067240853863
chr8	144921000	144922000	2.2803208722354364
chr8	144922000	144923000	1.3792425899585252
chr8	144924000	144925000	3.534883128311988
chr8	144925000	144926000	4.138760657488223
chr8	144926000	144927000	2.4438345945741315
chr8	144928000	144929000	1.7513379525133
chr8	144929000	144930000	0.8547591700274799
chr8	144930000	144931000	1.0323119279774853
chr8	144932000	144933000	4.972022606499722
chr8	144933000	144934000	5.646251572678914
chr8	144934000	144935000	1.9748812095473973
chr8	144935000	144936000	2.7284822525492
chr8	144936000	144937000	0.9948102429549966
chr8	144938000	144939000	3.4182348433759446
chr8	144940000	144941000	3.042218358344093
chr8	144943000	144944000	2.472920995048564
chr8	144945000	144946000	2.7229972045361115
chr8	144948000	144949000	1.6202901982179165
chr8	144950000	144951000	-2.0746499398922564
chr8	144952000	144953000	3.097473462286152
chr8	144954000	144955000	1.1373407531265223
chr8	144955000	144956000	-0.08695590877360859
chr8	144956000	144957000	1.8714284222811193
chr8	144957000	144958000	2.232324323433662
chr8	144958000	144959000	0.2887178183845428
chr8	144960000	144961000	1.7355434678695698
chr8	144961000	144962000	1.5225947231956607
chr8	144962000	144963000	0.5878325346292922
chr8	144963000	144964000	0.09393391475751868
chr8	144964000	144965000	0.6923433167993382
chr8	144965000	144966000	0.22347393330822898
chr8	144968000	144969000	1.5303102121947398
chr8	144969000	144970000	0.8092940361815197
chr8	144970000	144971000	0.5626247553351916
chr8	144973000	144974000	0.5018000514195456
chr8	144974000	144975000	2.137732566474516
chr8	144976000	144977000	1.0113323185520349
chr8	144977000	144978000	1.2552022733236086
chr8	144978000	144979000	-0.6448036898426245
chr8	144979000	144980000	-0.20971838720840563
chr8	144980000	144981000	1.0254182489938062
chr8	144981000	144982000	0.3103645799537617
chr8	144982000	144983000	1.4859537499059703
chr8	144983000	144984000	1.5087252996841618
chr8	144984000	144985000	1.5128322977914557
chr8	144985000	144986000	0.5030078887094932
chr8	144986000	144987000	1.2435776716169575
chr8	144987000	144988000	0.27316805312142695
chr8	144989000	144990000	1.1389456909679907
chr8	144990000	144991000	2.5892043780714227
chr8	144991000	144992000	0.660206979905435
chr8	144993000	144994000	0.29067938357973044
chr8	144994000	144995000	1.186090240195173
chr8	144995000	144996000	0.8852864603871466
chr8	144996000	144997000	0.6323500159898086
chr8	144999000	145000000	1.2862228202121238
chr8	145000000	145001000	2.070851699709338
chr8	145001000	145002000	1.8846006315862893
chr8	145002000	145003000	-0.16467639977501342
chr8	145003000	145004000	4.401715885811691
chr8	145004000	145005000	1.837543659914133
chr8	145005000	145006000	1.2419165044351839
chr8	145007000	145008000	3.3078370278645015
chr8	145008000	145009000	0.5492105093399847
chr8	145009000	145010000	1.9402419972964815
chr8	145010000	145011000	0.5745646468861932
chr8	145012000	145013000	1.7542619977532758
chr8	145014000	145015000	-0.10484582869681572
chr8	145015000	145016000	0.7899003505169447
chr8	145016000	145017000	1.784755461681068
chr8	145017000	145018000	0.4354570029315689
chr8	145018000	145019000	1.1681031597758473
chr8	145019000	145020000	1.2191048407393716
chr8	145020000	145021000	-0.09029327171493157
chr8	145021000	145022000	-9.378932897522823
chr8	145023000	145024000	1.0241501694036688
chr8	145024000	145025000	-0.39692567710337784
chr8	145026000	145027000	1.5155226562328352
chr8	145029000	145030000	0.9583181500092226
chr8	145030000	145031000	0.8085383084181473
chr8	145031000	145032000	-0.7209551441893067
chr8	145032000	145033000	-0.02401570697607363
chr8	145033000	145034000	3.5047188605120705
chr8	145034000	145035000	1.626283169643986
chr8	145035000	145036000	2.777253484535883
chr8	145036000	145037000	2.219801641344298
chr8	145037000	145038000	2.645395742648231
chr8	145038000	145039000	0.6127199601995511
chr8	145039000	145040000	1.7260296329682903
chr8	145040000	145041000	0.7772907096869779
chr8	145042000	145043000	1.2248356083598646
chr8	145043000	145044000	2.2625004356773735
chr8	145044000	145045000	0.568821799918519
chr8	145049000	145050000	3.514168758235058
chr8	145051000	145052000	3.0470424885196743
chr8	145053000	145054000	2.464632760809301
chr8	145054000	145055000	0.8595427728037693
chr8	145055000	145056000	-4.355492653776515
chr8	145056000	145057000	0.45553542094483657
chr8	145058000	145059000	0.32346397886563677
chr8	145059000	145060000	1.4541589442162377
chr8	145060000	145061000	0.1282558095741043
chr8	145061000	145062000	-0.3938396890006467
chr8	145062000	145063000	1.1136951727384872
chr8	145063000	145064000	1.2952905074144483
chr8	145064000	145065000	-0.8397567544132246
chr8	145065000	145066000	-0.6867209274810834
chr8	145066000	145067000	-1.0319636801595646
chr8	145067000	145068000	1.017014961438172
chr8	145068000	145069000	-2.1627722378604832
chr8	145069000	145070000	-0.0821209053208923
chr8	145071000	145072000	-0.060256852201225945
chr8	145074000	145075000	-5.751830546110286
chr9	41000	42000	-2.853282510916288
chr9	73000	74000	0.39001691628328655
chr9	86000	87000	-2.811155465342863
chr9	104000	105000	-5.632460303780784
chr9	108000	109000	-3.024950802465997
chr9	109000	110000	-2.268684900710991
chr9	193000	194000	-1.5801351832532182
chr9	202000	203000	-7.998823116917497
chr9	203000	204000	-6.164492638180907
chr9	204000	205000	-7.179177206126569
chr9	206000	207000	-4.729873922654057
chr9	207000	208000	-5.677099095627712
chr9	208000	209000	-5.119933691323954
chr9	209000	210000	-5.2467983269078795
chr9	210000	211000	-5.909030932930755
chr9	211000	212000	-4.477032974750592
chr9	212000	213000	-3.5763900951960514
chr9	213000	214000	-3.521273326032617
chr9	214000	215000	-0.6850742370979085
chr9	217000	218000	-3.6607024365327883
chr9	218000	219000	-4.227172253351746
chr9	220000	221000	-3.773864273818574
chr9	221000	222000	-2.0220247656859063
chr9	222000	223000	-3.114460580986828
chr9	223000	224000	-3.585524528415335
chr9	224000	225000	-2.5650494014132863
chr9	225000	226000	-2.4620535658233655
chr9	226000	227000	-3.5451374845573884
chr9	227000	228000	-4.359621357018252
chr9	228000	229000	-1.9054411291729798
chr9	229000	230000	-4.174952882766573
chr9	230000	231000	-4.548102861514029
chr9	231000	232000	-6.04544239296168
chr9	232000	233000	-7.229599736384351
chr9	233000	234000	-7.5079491717030225
chr9	234000	235000	-9.206758077312386
chr9	235000	236000	-3.6558355505727564
chr9	236000	237000	-5.073783567740095
chr9	238000	239000	-1.9635256230315203
chr9	240000	241000	-3.699360444731731
chr9	241000	242000	-4.636404172708989
chr9	242000	243000	-4.1095150139608165
chr9	243000	244000	-3.4397620125116792
chr9	244000	245000	-2.9812837531358465
chr9	245000	246000	-4.607374051292876
chr9	246000	247000	-4.580225693175077
chr9	247000	248000	-5.178646617891388
chr9	248000	249000	-0.5042674803312678
chr9	249000	250000	-2.0116663649485425
chr9	250000	251000	-2.0139161367575604
chr9	251000	252000	-2.41584746150991
chr9	253000	254000	-1.5799402509535796
chr9	254000	255000	-1.6469961581796575
chr9	256000	257000	-4.248586028556784
chr9	260000	261000	-1.8128530641274343
chr9	265000	266000	0.13425285692588404
chr9	266000	267000	-1.442862612346547
chr9	270000	271000	-3.8184885841732306
chr9	271000	272000	-2.5582897772657764
chr9	272000	273000	-4.086940202187291
chr9	273000	274000	-4.892091612535791
chr9	274000	275000	-4.758517235206291
chr9	276000	277000	-5.122133319986932
chr9	278000	279000	-0.37936430758738826
chr9	279000	280000	-2.5355748754093526
chr9	280000	281000	-3.1659308705279754
chr9	283000	284000	-1.5813887161205462
chr9	284000	285000	0.04962221396224668
chr9	285000	286000	-2.409406437683871
chr9	286000	287000	0.14547933215304165
chr9	287000	288000	-0.3428057945793115
chr9	288000	289000	-0.3464983558960219
chr9	289000	290000	-0.2296277146646987
chr9	290000	291000	-0.9532948613692351
chr9	291000	292000	-0.4111949944446725
chr9	295000	296000	-0.0970857546910391
chr9	296000	297000	0.3286056358064212
chr9	297000	298000	-0.25211048027427835
chr9	298000	299000	0.5919517305184384
chr9	299000	300000	0.38766026810873894
chr9	300000	301000	-1.3649694531012888
chr9	301000	302000	-0.13266200514996576
chr9	303000	304000	-0.3354144348128445
chr9	305000	306000	-3.768547758876513
chr9	306000	307000	-1.1131019705207321
chr9	308000	309000	-2.503941839004096
chr9	309000	310000	-0.8685976900777151
chr9	311000	312000	-0.7763310008420419
chr9	312000	313000	0.3262051245164772
chr9	313000	314000	0.1504334050535338
chr9	315000	316000	-0.21748284239588797
chr9	316000	317000	1.3306883767696254
chr9	317000	318000	-0.10020243089986305
chr9	318000	319000	0.8533019546131163
chr9	319000	320000	-0.9026309530494865
chr9	324000	325000	-1.6473921931444335
chr9	327000	328000	-0.5975049426775588
chr9	329000	330000	0.14416208450780815
chr9	330000	331000	-0.18227501589212364
chr9	334000	335000	0.6113583869654321
chr9	335000	336000	0.11154087059043304
chr9	336000	337000	1.0726306000827637
chr9	337000	338000	0.7392402841260652
chr9	338000	339000	2.345930585506299
chr9	339000	340000	0.6736586199443041
chr9	340000	341000	-0.501177470519707
chr9	343000	344000	-0.10734408319769864
chr9	344000	345000	-3.048597959898166
chr9	345000	346000	0.8275415905161047
chr9	346000	347000	0.8353781679162671
chr9	347000	348000	0.6686788793846161
chr9	348000	349000	2.0545446344425646
chr9	350000	351000	1.3011415752708508
chr9	351000	352000	1.5058342606354183
chr9	360000	361000	1.2648559357034592
chr9	361000	362000	0.05677954868363581
chr9	362000	363000	0.9405660496105949
chr9	365000	366000	0.5367887973609368
chr9	366000	367000	-0.36960300443978716
chr9	367000	368000	-0.2155264414331914
chr9	369000	370000	0.45008027343441376
chr9	370000	371000	-0.01786194515017213
chr9	371000	372000	2.025907770048605
chr9	372000	373000	1.5166155098787906
chr9	373000	374000	-0.7133649562629104
chr9	375000	376000	0.5225334084549356
chr9	376000	377000	-0.025372963863551735
chr9	379000	380000	0.01089518949900787
chr9	381000	382000	2.197386429512183
chr9	382000	383000	2.8126327344756445
chr9	384000	385000	-0.1949878019415804
chr9	385000	386000	-0.6250261600688607
chr9	386000	387000	0.2416139018117232
chr9	387000	388000	-0.9460060957318642
chr9	388000	389000	2.146742655567594
chr9	389000	390000	1.283198227277724
chr9	390000	391000	0.010495059322511761
chr9	391000	392000	1.0894647067129581
chr9	392000	393000	-1.699963676182458
chr9	394000	395000	-1.7945859499179821
chr9	395000	396000	0.6144071683037802
chr9	396000	397000	1.7673899032159017
chr9	398000	399000	-1.9326928983281313
chr9	402000	403000	0.04779824858542335
chr9	405000	406000	0.028887136313566018
chr9	406000	407000	2.143661848825344
chr9	407000	408000	-0.7150216059545434
chr9	408000	409000	0.9243659880548305
chr9	409000	410000	-1.056635257799776
chr9	410000	411000	-1.0397031842907867
chr9	411000	412000	-0.9919094672833244
chr9	413000	414000	-1.2033155833443347
chr9	414000	415000	1.19655980717907
chr9	415000	416000	0.7367877072949006
chr9	418000	419000	0.4253290171408904
chr9	420000	421000	1.2989494975958766
chr9	421000	422000	1.5349819328582084
chr9	423000	424000	-0.28791850083248116
chr9	424000	425000	-1.648522255520426
chr9	426000	427000	-0.6011294388840854
chr9	427000	428000	-0.0530881504775623
chr9	428000	429000	1.832137795701558
chr9	430000	431000	-0.023508374698326905
chr9	431000	432000	1.6282161636278858
chr9	432000	433000	1.3788814533194282
chr9	433000	434000	0.2886778466093871
chr9	434000	435000	2.688014778377419
chr9	435000	436000	1.1671891627984643
chr9	436000	437000	-1.8798740736832968
chr9	437000	438000	1.50178801054715
chr9	439000	440000	3.422147151898501
chr9	440000	441000	0.777795518887768
chr9	441000	442000	1.9189135669577382
chr9	442000	443000	1.1202805670029623
chr9	443000	444000	0.9959642593994699
chr9	444000	445000	2.159685808594936
chr9	445000	446000	1.214635907035733
chr9	447000	448000	-0.3721346726238944
chr9	450000	451000	-0.3950192747244568
chr9	452000	453000	-0.4023103591381838
chr9	453000	454000	1.0878912803441925
chr9	454000	455000	1.9510252422187278
chr9	455000	456000	3.64062097696688
chr9	456000	457000	2.6314998565666334
chr9	457000	458000	2.40665910427154
chr9	458000	459000	2.348545650249698
chr9	459000	460000	-0.6078769674967635
chr9	462000	463000	1.276501269104979
chr9	463000	464000	2.58099506538941
chr9	464000	465000	2.644943285463296
chr9	465000	466000	2.768403245332497
chr9	466000	467000	1.2934640755168652
chr9	468000	469000	3.1073412770205584
chr9	470000	471000	-2.165343835090314
chr9	471000	472000	-0.3513715869030524
chr9	472000	473000	-0.5137577215240737
chr9	473000	474000	1.03651345207634
chr9	474000	475000	1.0496666183112104
chr9	475000	476000	-0.5630892707748032
chr9	476000	477000	-0.24422976165322796
chr9	477000	478000	1.0776311549973554
chr9	478000	479000	1.008895521558889
chr9	480000	481000	-1.2012598997390402
chr9	481000	482000	0.9034994728329518
chr9	482000	483000	0.8801511282947143
chr9	483000	484000	1.4241831792094775
chr9	484000	485000	0.4386643217222507
chr9	485000	486000	1.7083807810080704
chr9	486000	487000	0.6744620749387981
chr9	487000	488000	1.9319893568349407
chr9	488000	489000	1.6554265910061983
chr9	489000	490000	2.238979128742393
chr9	492000	493000	2.516995602544575
chr9	494000	495000	2.163823053592298
chr9	495000	496000	-0.10298315383836147
chr9	496000	497000	3.3219350236407363
chr9	497000	498000	3.0491980551294056
chr9	498000	499000	1.7804968860480255
chr9	499000	500000	1.7003047282025496
chr9	500000	501000	0.828188166789001
chr9	501000	502000	2.376998233645661
chr9	502000	503000	1.1925158142602073
chr9	503000	504000	-1.4033771057599433
chr9	504000	505000	0.4359879146335521
chr9	505000	506000	0.4791945743728029
chr9	506000	507000	-1.894511701497701
chr9	509000	510000	-1.7780944277005288
chr9	510000	511000	-2.6777507454869847
chr9	511000	512000	-2.1436999824461993
chr9	512000	513000	-2.5359666056660757
chr9	513000	514000	-3.1185746261700085
chr9	515000	516000	-1.4599914474522688
chr9	516000	517000	-0.8619709811616749
chr9	517000	518000	-2.57924480103584
chr9	518000	519000	-5.198587039064547
chr9	519000	520000	-5.376603178745351
chr9	520000	521000	-1.3959491869370275
chr9	521000	522000	-1.5186724831336251
chr9	522000	523000	-0.8986468267418036
chr9	523000	524000	-1.4884664463886716
chr9	524000	525000	-0.14858428374101304
chr9	526000	527000	-1.3586339049263432
chr9	530000	531000	-0.6158473886974216
chr9	531000	532000	-1.5954511191242655
chr9	533000	534000	-1.3681491295127435
chr9	534000	535000	-2.498501000751496
chr9	535000	536000	-2.484669330487934
chr9	537000	538000	-1.9791295511117362
chr9	538000	539000	-1.5324330067809102
chr9	539000	540000	-2.2195748823799875
chr9	540000	541000	-1.8891015947137682
chr9	541000	542000	-1.9144118106613879
chr9	543000	544000	-2.4435853771936173
chr9	544000	545000	-0.399015100339467
chr9	546000	547000	0.5639597876854694
chr9	547000	548000	-0.4034941447073165
chr9	548000	549000	-1.0433913827300798
chr9	549000	550000	-0.684682828399717
chr9	550000	551000	0.11642298688816519
chr9	552000	553000	-1.5835502899167035
chr9	553000	554000	-1.056545117178276
chr9	554000	555000	-1.5196558209761835
chr9	555000	556000	-2.5257113696522975
chr9	557000	558000	-2.366233082552642
chr9	558000	559000	-3.076867552122401
chr9	559000	560000	-1.7142969691353205
chr9	561000	562000	-4.153387033974038
chr9	563000	564000	-2.8908290008619417
chr9	564000	565000	-1.2797378215641813
chr9	565000	566000	-1.2884600341757357
chr9	568000	569000	-1.1674634510127246
chr9	569000	570000	-2.2106702942500505
chr9	570000	571000	-1.0723547495158086
chr9	572000	573000	-3.3690769844466164
chr9	573000	574000	-2.4258886513085716
chr9	574000	575000	-0.39694521570305996
chr9	575000	576000	-2.732688466442927
chr9	576000	577000	-4.1056119802312105
chr9	577000	578000	-2.667469854833903
chr9	578000	579000	-4.881535358875476
chr9	579000	580000	-2.304074347369169
chr9	581000	582000	-0.7438620192664548
chr9	582000	583000	-1.4278547525580423
chr9	583000	584000	-2.8062253141223215
chr9	584000	585000	-1.863621716077281
chr9	585000	586000	0.45405097449226967
chr9	586000	587000	-1.7199354970795524
chr9	587000	588000	-0.3763414662509401
chr9	588000	589000	-1.7892675737023278
chr9	589000	590000	-0.9707015796939069
chr9	590000	591000	-1.74716017960074
chr9	591000	592000	-1.6188271979022584
chr9	593000	594000	-2.6388596543031753
chr9	594000	595000	-2.8561745176651017
chr9	595000	596000	-2.3787485721157173
chr9	596000	597000	-2.0169244550439394
chr9	597000	598000	-0.883555785373766
chr9	599000	600000	-2.0676775969558197
chr9	600000	601000	-3.3674532603425282
chr9	601000	602000	-2.905558980032407
chr9	602000	603000	-4.309394443723733
chr9	604000	605000	-4.435657372850589
chr9	605000	606000	-2.3407628057103707
chr9	606000	607000	-1.4002369584578667
chr9	607000	608000	-4.621756235462397
chr9	608000	609000	-2.6095628346008386
chr9	610000	611000	-0.6099315602418495
chr9	612000	613000	-1.2838540182170368
chr9	613000	614000	-2.095799737360161
chr9	614000	615000	-3.288184300656983
chr9	615000	616000	-4.54909691700905
chr9	616000	617000	-3.028783611658887
chr9	617000	618000	-1.3916834639821418
chr9	618000	619000	-2.237089799062046
chr9	619000	620000	-1.8495938452495206
chr9	620000	621000	-2.504788281649483
chr9	621000	622000	-1.2295742219857697
chr9	622000	623000	-1.106838534861935
chr9	623000	624000	-2.0940305895294173
chr9	624000	625000	-1.7746512044973068
chr9	625000	626000	-2.587583243595238
chr9	626000	627000	-1.8302693990943435
chr9	627000	628000	-1.2670387161899157
chr9	628000	629000	-3.116798103845261
chr9	629000	630000	-2.7017323877003134
chr9	630000	631000	-1.342944112509849
chr9	631000	632000	-1.5018561914810011
chr9	632000	633000	-2.9093583939845074
chr9	633000	634000	-2.3928158432801307
chr9	636000	637000	-3.1229541535036707
chr9	637000	638000	-3.2766192324843484
chr9	638000	639000	-1.593058299538094
chr9	639000	640000	-3.6868836285623128
chr9	640000	641000	-1.6052146201188329
chr9	641000	642000	-2.11874879655626
chr9	642000	643000	-3.1754622553781204
chr9	644000	645000	-0.22657357316931256
chr9	646000	647000	-0.21514645161260687
chr9	647000	648000	-2.3667888770293404
chr9	648000	649000	-1.2556744372667032
chr9	649000	650000	-1.436605432234161
chr9	650000	651000	-2.283081781903413
chr9	653000	654000	-0.749716723613325
chr9	654000	655000	-1.294045934881544
chr9	655000	656000	-1.3543301636909908
chr9	656000	657000	-2.2392300528871885
chr9	657000	658000	-1.7088227750360236
chr9	658000	659000	-1.8639248899174992
chr9	661000	662000	-0.9487884998713014
chr9	665000	666000	-1.097351089963726
chr9	668000	669000	-2.1277463988621115
chr9	669000	670000	-0.4633559673009308
chr9	674000	675000	-0.5365462413889864
chr9	675000	676000	-1.0204172501125734
chr9	678000	679000	-0.9026240868117963
chr9	680000	681000	0.4160635328664447
chr9	681000	682000	0.7417424078011031
chr9	686000	687000	0.44765260015100566
chr9	687000	688000	-0.7605294122654741
chr9	693000	694000	0.25260449549160285
chr9	694000	695000	-0.23250204412900388
chr9	695000	696000	-0.6585036406096149
chr9	696000	697000	1.0646054994824523
chr9	697000	698000	2.024112283228732
chr9	698000	699000	1.8314513555766
chr9	699000	700000	1.0854095527692131
chr9	700000	701000	-0.34522902771444486
chr9	702000	703000	1.1192902758881842
chr9	703000	704000	0.11439297859087234
chr9	705000	706000	1.4294384480579552
chr9	708000	709000	0.9393377824452586
chr9	709000	710000	1.15012539180892
chr9	711000	712000	2.7448357334187166
chr9	712000	713000	1.849764482334889
chr9	713000	714000	0.6304622003681477
chr9	715000	716000	-0.426251124091814
chr9	716000	717000	-0.6167675408336601
chr9	717000	718000	-0.6511329233457388
chr9	721000	722000	-0.4341378791955848
chr9	722000	723000	-2.046704628131092
chr9	723000	724000	-2.5228818647061044
chr9	724000	725000	-0.23823496678322645
chr9	725000	726000	-0.39274424731765556
chr9	726000	727000	-0.36054777614358097
chr9	727000	728000	-2.685790821683513
chr9	729000	730000	0.6108882104925524
chr9	730000	731000	0.1570299192434732
chr9	731000	732000	-2.0339944673095856
chr9	732000	733000	-2.0524059551701774
chr9	733000	734000	-1.0304969439916332
chr9	736000	737000	-0.7797970651996659
chr9	738000	739000	-0.6773875083790354
chr9	740000	741000	0.3243546894848327
chr9	741000	742000	-1.1265916538409377
chr9	742000	743000	0.2668815976210681
chr9	743000	744000	-2.5212149882552133
chr9	744000	745000	-1.9621094333635412
chr9	745000	746000	-3.8020115545568522
chr9	746000	747000	-1.4669646905131077
chr9	747000	748000	-1.050691843441187
chr9	749000	750000	-0.09190400109029358
chr9	750000	751000	-0.9631743301431599
chr9	752000	753000	-2.034733055937602
chr9	753000	754000	-0.7361253811933731
chr9	754000	755000	-0.7751963642878105
chr9	755000	756000	-1.9383444604140259
chr9	757000	758000	0.23841645830975627
chr9	758000	759000	-0.14239093835541194
chr9	759000	760000	0.33204401027502073
chr9	760000	761000	-1.9071304828520375
chr9	761000	762000	0.5025809536074488
chr9	763000	764000	-1.705114930169032
chr9	764000	765000	-0.12115307869810593
chr9	765000	766000	-1.2543412957211604
chr9	766000	767000	-1.7758872367454663
chr9	767000	768000	-0.5505008208796853
chr9	769000	770000	-0.9463871275465408
chr9	772000	773000	-2.684422207059887
chr9	776000	777000	-1.4764405025911356
chr9	777000	778000	-3.4439655411211128
chr9	778000	779000	-2.924013436657928
chr9	781000	782000	-1.2924616936227156
chr9	785000	786000	0.5035925902299268
chr9	786000	787000	-1.9294540224251482
chr9	787000	788000	-3.6312585719052035
chr9	788000	789000	-3.4210461948475763
chr9	790000	791000	-4.392885814431218
chr9	791000	792000	-0.5569203390859364
chr9	793000	794000	-5.3737044429164165
chr9	796000	797000	-0.7130410882470178
chr9	797000	798000	-0.06345225429148034
chr9	798000	799000	0.12187540936443622
chr9	799000	800000	-1.595874076089707
chr9	800000	801000	1.4216965229901841
chr9	801000	802000	-0.10785453018475183
chr9	802000	803000	1.2618197936030577
chr9	803000	804000	3.1086797853682997
chr9	806000	807000	1.2299072586577742
chr9	810000	811000	0.00963581430141698
chr9	811000	812000	0.6203630909398182
chr9	812000	813000	1.031432843513108
chr9	815000	816000	-1.172439283391542
chr9	816000	817000	-0.9072447371651542
chr9	819000	820000	-0.15561622468142658
chr9	820000	821000	-1.3000232927833646
chr9	821000	822000	0.3571024000034185
chr9	822000	823000	0.6146676346700477
chr9	823000	824000	-1.7649242872546806
chr9	824000	825000	-0.32449232365404523
chr9	826000	827000	-0.6214304372143852
chr9	827000	828000	-2.7349616332969204
chr9	831000	832000	-3.038119398961007
chr9	832000	833000	-4.308491004167064
chr9	833000	834000	-2.835234401836286
chr9	834000	835000	-3.301636285191232
chr9	835000	836000	-2.475473853980714
chr9	839000	840000	-1.8079251835065142
chr9	840000	841000	-3.333202574958425
chr9	841000	842000	0.5975550878816239
chr9	842000	843000	2.7432934385641445
chr9	845000	846000	-2.937613387127568
chr9	851000	852000	-4.59394528467478
chr9	853000	854000	-2.6726104694069033
chr9	857000	858000	-2.183574015863563
chr9	858000	859000	-1.2767419552467685
chr9	859000	860000	-1.5197916745236757
chr9	862000	863000	-4.275630570284632
chr9	865000	866000	-2.185744211451362
chr9	867000	868000	-1.2961100666376153
chr9	868000	869000	-1.8087695114127185
chr9	873000	874000	-1.19313390219122
chr9	875000	876000	-0.17141465598327396
chr9	876000	877000	-1.2280398313111411
chr9	879000	880000	-3.1082494189787715
chr9	880000	881000	1.6066581608828971
chr9	881000	882000	0.20570801757465385
chr9	882000	883000	1.3005363995428452
chr9	884000	885000	-1.1698135445247713
chr9	885000	886000	-0.3984117346395963
chr9	886000	887000	0.36509181805383784
chr9	887000	888000	-0.9290023219865838
chr9	888000	889000	-0.5054421354578936
chr9	889000	890000	0.35090676830097856
chr9	892000	893000	-1.9120161266193911
chr9	893000	894000	0.7006069746219917
chr9	894000	895000	0.8851190987411359
chr9	895000	896000	-0.10452491006339741
chr9	898000	899000	0.9181153780555608
chr9	899000	900000	-0.9178426107351771
chr9	903000	904000	0.15820324472617542
chr9	905000	906000	0.7490085859168102
chr9	906000	907000	0.08395653999676189
chr9	907000	908000	-0.14575035171007655
chr9	908000	909000	-1.1826656550372403
chr9	909000	910000	1.2680387178006887
chr9	910000	911000	0.42105515559298345
chr9	912000	913000	0.7665684363783395
chr9	913000	914000	-0.15362714788032597
chr9	915000	916000	0.016591945921943154
chr9	916000	917000	0.08946517441879272
chr9	917000	918000	0.9209081784657586
chr9	920000	921000	2.372121295196843
chr9	922000	923000	1.8738862104075258
chr9	923000	924000	-0.16897528878241294
chr9	924000	925000	1.6324500199462304
chr9	927000	928000	2.2365154410220427
chr9	928000	929000	0.6307028355039348
chr9	929000	930000	-1.1376920599422704
chr9	930000	931000	-4.585840538539889
chr9	931000	932000	0.891665256872414
chr9	932000	933000	-0.27508520312171975
chr9	933000	934000	2.6237073353658213
chr9	934000	935000	0.5743963729386815
chr9	935000	936000	0.4509394015204305
chr9	937000	938000	0.29653727193771484
chr9	938000	939000	-0.3395755248787946
chr9	940000	941000	0.4934741470243654
chr9	942000	943000	-0.4204328070223277
chr9	943000	944000	0.777109459575022
chr9	944000	945000	1.3396326412546322
chr9	945000	946000	0.8298978944301443
chr9	946000	947000	2.3692883867101746
chr9	947000	948000	2.1748497557835513
chr9	948000	949000	2.2503222666870273
chr9	949000	950000	1.8585294485270611
chr9	950000	951000	0.306466354191994
chr9	951000	952000	0.06669807485593204
chr9	952000	953000	1.0412709039782944
chr9	953000	954000	0.908858704382138
chr9	954000	955000	2.025262342962169
chr9	955000	956000	2.0128448661641642
chr9	956000	957000	2.4366511791822334
chr9	960000	961000	1.971682708312133
chr9	961000	962000	1.2296922271805601
chr9	962000	963000	1.8592391015634582
chr9	964000	965000	2.197074509130213
chr9	965000	966000	4.509747892789407
chr9	966000	967000	2.9931778359437344
chr9	967000	968000	2.218409014657603
chr9	968000	969000	2.7015610255419387
chr9	974000	975000	1.8034449248618412
chr9	975000	976000	3.572541610042159
chr9	976000	977000	4.512498082412446
chr9	978000	979000	3.1335431167317234
chr9	979000	980000	0.33455690663682286
chr9	981000	982000	3.7103724196307177
chr9	982000	983000	1.827101274017937
chr9	983000	984000	2.7741759707814637
chr9	984000	985000	3.2083634569496384
chr9	987000	988000	2.4615924923561976
chr9	988000	989000	0.8631462813487168
chr9	989000	990000	1.8155266685039677
chr9	990000	991000	2.3616637528057884
chr9	991000	992000	3.2643337464483717
chr9	992000	993000	2.66932059535464
chr9	995000	996000	2.878565694961688
chr9	996000	997000	1.1115464474111278
chr9	997000	998000	-0.6952920325737555
chr9	999000	1000000	1.1827922786851168
chr9	1001000	1002000	0.29418678097576567
chr9	1002000	1003000	0.026932730452243706
chr9	1003000	1004000	1.0740999941886813
chr9	1004000	1005000	3.256128330786558
chr9	1005000	1006000	0.1582280735654993
chr9	1006000	1007000	2.4082223650004395
chr9	1007000	1008000	-0.10234156427604502
chr9	1008000	1009000	0.6332139055692133
chr9	1009000	1010000	1.0551760172095008
chr9	1010000	1011000	0.3358211998885148
chr9	1011000	1012000	0.9999227315005612
chr9	1012000	1013000	-0.012304232650303207
chr9	1013000	1014000	0.2735539738138242
chr9	1015000	1016000	-0.9370761735411018
chr9	1016000	1017000	0.8778264159512145
chr9	1017000	1018000	0.978747369636474
chr9	1019000	1020000	0.03336828773516351
chr9	1020000	1021000	1.1779463856076933
chr9	1021000	1022000	-0.25238918300185365
chr9	1022000	1023000	-2.6113753253949796
chr9	1026000	1027000	2.7397918778363843
chr9	1027000	1028000	2.192435130505889
chr9	1028000	1029000	2.4718235596225986
chr9	1029000	1030000	2.8793752374796635
chr9	1030000	1031000	-0.027549659698111774
chr9	1031000	1032000	3.4543697201998405
chr9	1032000	1033000	2.694488389990708
chr9	1033000	1034000	2.148948035618644
chr9	1036000	1037000	1.7576958782290482
chr9	1037000	1038000	2.5842880364390077
chr9	1039000	1040000	1.8700121561694547
chr9	1040000	1041000	2.295871095612584
chr9	1041000	1042000	2.3032762111884404
chr9	1042000	1043000	2.439514493927463
chr9	1043000	1044000	0.8733678807257416
chr9	1044000	1045000	-1.6624842770754589
chr9	1046000	1047000	1.2781658193131311
chr9	1047000	1048000	1.0556665869018846
chr9	1048000	1049000	2.7645294011786796
chr9	1049000	1050000	1.1091929052529474
chr9	1051000	1052000	5.938609970141323
chr9	1052000	1053000	3.5407802634825787
chr9	1055000	1056000	0.4541456390366604
chr9	1056000	1057000	1.9145473950293657
chr9	1057000	1058000	0.14273387006782526
chr9	1059000	1060000	0.9054166851396027
chr9	1060000	1061000	0.3446629222399311
chr9	1061000	1062000	-1.1032836370828287
chr9	1062000	1063000	1.666779314891706
chr9	1063000	1064000	-1.9211891146310904
chr9	1064000	1065000	1.046028361829237
chr9	1065000	1066000	-1.0154872377160908
chr9	1068000	1069000	-0.16620993855192065
chr9	1070000	1071000	-3.5262394025289567
chr9	1071000	1072000	-2.735364984658772
chr9	1072000	1073000	-1.091611191458999
chr9	1073000	1074000	-0.08664355270897839
chr9	1076000	1077000	0.9695568103638736
chr9	1077000	1078000	1.772489209936926
chr9	1078000	1079000	9.266746326752543
chr9	1079000	1080000	3.297882571920928
chr9	1080000	1081000	1.7513073895541829
chr9	1081000	1082000	3.0540886379441137
chr9	1082000	1083000	1.7757398892171876
chr9	1084000	1085000	0.9728174575068321
chr9	1085000	1086000	3.5693861555106214
chr9	1086000	1087000	-0.1944847184500321
chr9	1087000	1088000	0.20106409972509032
chr9	1089000	1090000	1.986125907420313
chr9	1090000	1091000	2.521982529366348
chr9	1092000	1093000	1.4996940417815205
chr9	1093000	1094000	0.5823980847796956
chr9	1094000	1095000	0.01632108011464766
chr9	1095000	1096000	2.0294917274056394
chr9	1096000	1097000	3.9825916570245083
chr9	1097000	1098000	2.7206542158711464
chr9	1098000	1099000	2.449415453700778
chr9	1099000	1100000	0.803023575371576
chr9	1100000	1101000	1.6001572577893401
chr9	1102000	1103000	-0.19623686938739
chr9	1103000	1104000	0.924766461696464
chr9	1106000	1107000	-0.1269286252934746
chr9	1107000	1108000	-1.5575573704625765
chr9	1108000	1109000	-0.3746869155084463
chr9	1110000	1111000	-1.2755834953637275
chr9	1111000	1112000	-1.6378150571819385
chr9	1112000	1113000	-1.078538467225396
chr9	1113000	1114000	-3.40427687132382
chr9	1116000	1117000	-2.581259434560875
chr9	1118000	1119000	-1.6884788451612873
chr9	1119000	1120000	-1.5592966229848921
chr9	1120000	1121000	-0.7528944456022623
chr9	1121000	1122000	-1.5262361857216797
chr9	1122000	1123000	-0.5828380658428556
chr9	1123000	1124000	0.719473707766363
chr9	1124000	1125000	-0.6889455709548612
chr9	1125000	1126000	0.5714026331871465
chr9	1126000	1127000	-1.4871972779619036
chr9	1127000	1128000	-1.2149841763702645
chr9	1128000	1129000	1.6918651214890497
chr9	1129000	1130000	-0.8296482467075714
chr9	1130000	1131000	-1.4217638009635951
chr9	1131000	1132000	-0.5483095936703445
chr9	1132000	1133000	-1.0208304860368707
chr9	1134000	1135000	-3.7100586275596483
chr9	1135000	1136000	-1.1662940039897622
chr9	1136000	1137000	-0.7696058075429135
chr9	1138000	1139000	-1.1808848152735483
chr9	1139000	1140000	-1.1735538644940255
chr9	1142000	1143000	-1.2588214919374725
chr9	1143000	1144000	-2.447663814250735
chr9	1144000	1145000	-1.9992540118528526
chr9	1145000	1146000	-1.1138285356936815
chr9	1146000	1147000	-2.7966172463583927
chr9	1147000	1148000	-1.7887262482952193
chr9	1148000	1149000	-7.938732885822685
chr9	1149000	1150000	-5.764615621602319
chr9	1151000	1152000	-2.88173674060074
chr9	1152000	1153000	-1.5635304980089353
chr9	1154000	1155000	-2.4258502545033305
chr9	1155000	1156000	-2.9696917865321626
chr9	1156000	1157000	-1.9082271280396366
chr9	1157000	1158000	-2.381538779539253
chr9	1159000	1160000	-2.7322807700798357
chr9	1160000	1161000	0.4282903627968587
chr9	1161000	1162000	-1.084122608716941
chr9	1163000	1164000	-0.13026091981281565
chr9	1165000	1166000	-0.6152000571211118
chr9	1166000	1167000	0.48793501212997675
chr9	1167000	1168000	-0.7630018606097504
chr9	1168000	1169000	-0.3715015962220901
chr9	1169000	1170000	-0.5819696851175119
chr9	1170000	1171000	-0.5091927123772773
chr9	1171000	1172000	1.0502923358229022
chr9	1172000	1173000	-0.7970506519318504
chr9	1173000	1174000	1.6431485979744374
chr9	1174000	1175000	0.34424791954149486
chr9	1176000	1177000	-1.565891353517046
chr9	1177000	1178000	2.6655250522707856
chr9	1178000	1179000	0.37791234183128947
chr9	1180000	1181000	0.5534679050882907
chr9	1181000	1182000	0.2183390416748102
chr9	1183000	1184000	1.222771912599669
chr9	1185000	1186000	-1.4231329408122246
chr9	1186000	1187000	-1.6915072596591938
chr9	1187000	1188000	1.4763089243081224
chr9	1189000	1190000	-1.0606985134591833
chr9	1190000	1191000	-3.421675894088618
chr9	1191000	1192000	-3.1610499287123752
chr9	1192000	1193000	-2.7523234015549924
chr9	1193000	1194000	-5.091594438019257
chr9	1194000	1195000	-6.4399038758422416
chr9	1195000	1196000	-0.8987228435924921
chr9	1199000	1200000	0.6849651550226264
chr9	1200000	1201000	-1.1775959097584074
chr9	1201000	1202000	0.23858648930894166
chr9	1202000	1203000	-0.12981855641936477
chr9	1203000	1204000	-0.5711152497854758
chr9	1204000	1205000	-0.5882394665124436
chr9	1205000	1206000	0.7385842777720476
chr9	1206000	1207000	-0.09579524573365772
chr9	1207000	1208000	0.2679743100480786
chr9	1208000	1209000	-0.1585783677219519
chr9	1209000	1210000	-3.5572970507819703
chr9	1210000	1211000	-2.9623709257494037
chr9	1211000	1212000	-1.2190192636889137
chr9	1212000	1213000	0.23484579439074715
chr9	1214000	1215000	-1.083235483930515
chr9	1216000	1217000	0.3827957854128801
chr9	1217000	1218000	1.0186959377251168
chr9	1218000	1219000	-0.9031722799711995
chr9	1219000	1220000	0.05177135733085979
chr9	1222000	1223000	-0.43780410164180317
chr9	1230000	1231000	-3.6858540134784414
chr9	1231000	1232000	0.16388083201437403
chr9	1234000	1235000	-0.22110310195291794
chr9	1235000	1236000	-0.07662531835908024
chr9	1237000	1238000	-1.5653243876454521
chr9	1238000	1239000	-0.5399922501712783
chr9	1239000	1240000	-1.0412817628544984
chr9	1241000	1242000	0.5933024224323764
chr9	1242000	1243000	-1.1519717136353294
chr9	1243000	1244000	-0.5032235924318866
chr9	1244000	1245000	-1.4578405688792346
chr9	1245000	1246000	-0.13543396630247678
chr9	1246000	1247000	1.0346477607233355
chr9	1247000	1248000	0.29127500037267645
chr9	1248000	1249000	-0.30338564826395925
chr9	1250000	1251000	0.7755548666564436
chr9	1251000	1252000	-1.1233086313836185
chr9	1253000	1254000	-0.9467582178401318
chr9	1254000	1255000	0.0022038002295694976
chr9	1255000	1256000	0.4651363792268823
chr9	1256000	1257000	1.3274703832402865
chr9	1257000	1258000	0.7355989393371184
chr9	1258000	1259000	0.7447428136213555
chr9	1259000	1260000	-0.9524706861715369
chr9	1260000	1261000	1.2909560136553124
chr9	1262000	1263000	-1.2644947179500616
chr9	1263000	1264000	-1.445629166554793
chr9	1264000	1265000	-1.140532555989026
chr9	1265000	1266000	-0.8078333587796303
chr9	1266000	1267000	2.1204842255043794
chr9	1268000	1269000	1.6012667731776389
chr9	1269000	1270000	-0.21319756592144082
chr9	1270000	1271000	-0.16994192280451473
chr9	1271000	1272000	-0.14822569544510403
chr9	1272000	1273000	-0.307861746463141
chr9	1273000	1274000	-1.28162458975501
chr9	1274000	1275000	0.8667946251069133
chr9	1275000	1276000	0.7046439942094163
chr9	1276000	1277000	0.3999474258971755
chr9	1277000	1278000	-0.7497434689568744
chr9	1278000	1279000	2.1158449318053867
chr9	1280000	1281000	-1.719945693242984
chr9	1281000	1282000	-0.5243295995320539
chr9	1282000	1283000	-0.7443645622902351
chr9	1283000	1284000	-1.0122224971880451
chr9	1284000	1285000	-0.5361394531562297
chr9	1285000	1286000	-1.0054640694861832
chr9	1291000	1292000	-0.6383221127313922
chr9	1292000	1293000	-1.291196278949759
chr9	1293000	1294000	-0.42788324726702764
chr9	1294000	1295000	0.13229886908175192
chr9	1295000	1296000	-2.333069305978127
chr9	1296000	1297000	-0.5556428743932584
chr9	1299000	1300000	-1.0061590706953194
chr9	1300000	1301000	0.21832019710996028
chr9	1301000	1302000	1.1983606978621786
chr9	1302000	1303000	-0.8378699667542665
chr9	1303000	1304000	-0.3116174150440934
chr9	1304000	1305000	-1.4249687743477846
chr9	1306000	1307000	-1.4479281509411777
chr9	1307000	1308000	-0.45918308429785326
chr9	1308000	1309000	-0.276912586073334
chr9	1309000	1310000	-0.9589471382553757
chr9	1312000	1313000	-0.9637169188505311
chr9	1314000	1315000	-0.1292748040454296
chr9	1315000	1316000	-0.2457352985247574
chr9	1316000	1317000	0.007022904550358878
chr9	1317000	1318000	0.9817295470544581
chr9	1318000	1319000	-0.14809073945402795
chr9	1319000	1320000	0.9327191781996235
chr9	1320000	1321000	1.6373498682013141
chr9	1322000	1323000	-5.81915534262904
chr9	1323000	1324000	-0.21236128265808138
chr9	1326000	1327000	0.36835738958677383
chr9	1327000	1328000	0.40858941685653477
chr9	1328000	1329000	-0.39222288151769086
chr9	1329000	1330000	-0.2715553686144085
chr9	1330000	1331000	-1.1283968135502151
chr9	1331000	1332000	-1.5425269056567037
chr9	1332000	1333000	-0.6222673478324792
chr9	1333000	1334000	-1.5699037380174288
chr9	1334000	1335000	-1.8327321191967965
chr9	1335000	1336000	1.008891432624533
chr9	1336000	1337000	-0.19600598995361956
chr9	1337000	1338000	-1.7188295714430817
chr9	1339000	1340000	-3.2958104909742576
chr9	1340000	1341000	-1.8172446750647393
chr9	1341000	1342000	-1.2439012911283063
chr9	1342000	1343000	-1.3594870297688564
chr9	1343000	1344000	-1.4084091479432566
chr9	1344000	1345000	1.7014492493637579
chr9	1345000	1346000	-0.0656657285740492
chr9	1346000	1347000	-0.6544159284341117
chr9	1347000	1348000	-0.7837454417959191
chr9	1348000	1349000	0.17573735638756102
chr9	1349000	1350000	-2.265919497666304
chr9	1350000	1351000	-1.2436681914800394
chr9	1351000	1352000	0.2915455578286074
chr9	1352000	1353000	0.7675790460675358
chr9	1353000	1354000	-2.977153195325681
chr9	1354000	1355000	-0.2518278693608407
chr9	1355000	1356000	0.6082204700342261
chr9	1356000	1357000	-0.9976028548001887
chr9	1357000	1358000	-0.7249818363006895
chr9	1359000	1360000	-0.562421068943132
chr9	1360000	1361000	1.3782073159867199
chr9	1361000	1362000	0.6564894581880627
chr9	1362000	1363000	0.990903887887786
chr9	1363000	1364000	0.4761096975234609
chr9	1364000	1365000	1.0055274973607449
chr9	1365000	1366000	-0.7706190683844161
chr9	1366000	1367000	-0.8869305364757235
chr9	1367000	1368000	1.4142542774027629
chr9	1368000	1369000	0.9086759779152412
chr9	1369000	1370000	-0.767530181851449
chr9	1370000	1371000	0.8800681960807595
chr9	1371000	1372000	-0.7490448737514316
chr9	1372000	1373000	0.5545684196777695
chr9	1373000	1374000	1.7394854848072487
chr9	1374000	1375000	1.0503003316072352
chr9	1375000	1376000	0.16761511122638295
chr9	1376000	1377000	0.2816107975737998
chr9	1377000	1378000	-0.5508640052139632
chr9	1378000	1379000	-1.0276995959073902
chr9	1379000	1380000	2.2553420781398206
chr9	1380000	1381000	-0.11325542184463111
chr9	1381000	1382000	1.8435224989882262
chr9	1382000	1383000	1.4487237393908374
chr9	1383000	1384000	-0.016272566495792676
chr9	1384000	1385000	2.404440631188756
chr9	1385000	1386000	0.3940617761096329
chr9	1386000	1387000	4.359982089592682
chr9	1388000	1389000	0.8644257295465027
chr9	1389000	1390000	2.4760499317106084
chr9	1390000	1391000	0.8345273115588239
chr9	1391000	1392000	0.10372417643107731
chr9	1392000	1393000	-2.076026438670652
chr9	1393000	1394000	1.5128929342033588
chr9	1394000	1395000	-1.3642561495146568
chr9	1395000	1396000	-1.2734889997248378
chr9	1396000	1397000	-2.2090682349654567
chr9	1397000	1398000	-2.5329066990818228
chr9	1398000	1399000	-0.369279977855489
chr9	1399000	1400000	-0.718762621299978
chr9	1400000	1401000	-0.3035040154182684
chr9	1401000	1402000	-1.9587094817191621
chr9	1402000	1403000	-0.4181190457501793
chr9	1403000	1404000	-1.0668933592433771
chr9	1404000	1405000	-0.35429413904329726
chr9	1405000	1406000	0.1458676551137184
chr9	1406000	1407000	-1.843475833671864
chr9	1409000	1410000	-4.598626800658708
chr9	1410000	1411000	-7.34309948042671
chr9	1411000	1412000	-3.611399599147318
chr9	1412000	1413000	-2.3493245008754626
chr9	1413000	1414000	-0.8314873320193302
chr9	1414000	1415000	-1.8646145292559244
chr9	1415000	1416000	-1.3756638488705435
chr9	1416000	1417000	-1.0689007417825507
chr9	1417000	1418000	-2.4817560475048897
chr9	1418000	1419000	-1.7843307980846206
chr9	1419000	1420000	-0.8779760340016958
chr9	1420000	1421000	1.5039133970698348
chr9	1421000	1422000	-1.3436486218029895
chr9	1423000	1424000	-2.5819948356395384
chr9	1424000	1425000	-0.40036109974624007
chr9	1425000	1426000	-3.052838207100923
chr9	1426000	1427000	0.0781769620015791
chr9	1427000	1428000	-0.16674103062601053
chr9	1428000	1429000	-0.7268490696476744
chr9	1429000	1430000	-0.1140307598946772
chr9	1430000	1431000	-2.3293574294453885
chr9	1431000	1432000	0.7668333241993868
chr9	1432000	1433000	1.1886543714170694
chr9	1434000	1435000	-2.003714350889972
chr9	1435000	1436000	-1.078765127950719
chr9	1436000	1437000	-1.9388171017012803
chr9	1437000	1438000	-0.6396871654363129
chr9	1438000	1439000	0.18707385151643374
chr9	1439000	1440000	-0.4132436333779148
chr9	1440000	1441000	-1.0988488672002952
chr9	1441000	1442000	-0.49649296628962086
chr9	1442000	1443000	0.40547832271608036
chr9	1443000	1444000	-1.2334244624615622
chr9	1444000	1445000	2.7179931360113163
chr9	1445000	1446000	-0.09901644270610366
chr9	1449000	1450000	-0.43322326860367655
chr9	1450000	1451000	-0.7591182390240474
chr9	1452000	1453000	-0.693855391108964
chr9	1453000	1454000	0.8801012816837606
chr9	1454000	1455000	0.006726519723764589
chr9	1455000	1456000	1.7670327491448306
chr9	1456000	1457000	0.8598666995693941
chr9	1457000	1458000	3.1558811596638505
chr9	1458000	1459000	0.9035209325410376
chr9	1459000	1460000	-0.20336327994595785
chr9	1460000	1461000	6.794466069992522
chr9	1461000	1462000	3.1462438354806497
chr9	1462000	1463000	1.5321718289456978
chr9	1463000	1464000	0.21546217218703587
chr9	1464000	1465000	2.323210034421811
chr9	1465000	1466000	0.6649847671781695
chr9	1466000	1467000	0.5070679923210675
chr9	1467000	1468000	-1.4352709865882283
chr9	1468000	1469000	0.09592073774280115
chr9	1469000	1470000	-0.5412122767196723
chr9	1470000	1471000	2.2453832140491086
chr9	1471000	1472000	0.10230426796371724
chr9	1472000	1473000	-0.10360249195612463
chr9	1473000	1474000	0.30989669434348405
chr9	1474000	1475000	-2.6922696514026825
chr9	1475000	1476000	-5.728599295898267
chr9	1476000	1477000	-5.02995427908997
chr9	1477000	1478000	-6.528650490290808
chr9	1478000	1479000	-4.158412418872653
chr9	1479000	1480000	-5.648799948285615
chr9	1481000	1482000	-3.994783913416335
chr9	1482000	1483000	-4.624831944714397
chr9	1483000	1484000	-4.778983181868542
chr9	1484000	1485000	-5.754401963970119
chr9	1485000	1486000	-2.6421227408044294
chr9	1487000	1488000	-4.178485575720756
chr9	1490000	1491000	-3.513281432298428
chr9	1491000	1492000	-4.70217542705927
chr9	1492000	1493000	-7.222142693054941
chr9	1494000	1495000	-4.450528794175932
chr9	1495000	1496000	-3.505807524915775
chr9	1496000	1497000	-5.134002047420945
chr9	1497000	1498000	-5.543007576015396
chr9	1498000	1499000	-3.7319982437576606
chr9	1499000	1500000	-4.259559410348105
chr9	1501000	1502000	-5.847686466042855
chr9	1502000	1503000	-4.994263282583278
chr9	1504000	1505000	-4.089154040077881
chr9	1506000	1507000	-2.0114136361209063
chr9	1507000	1508000	-2.437375613053774
chr9	1508000	1509000	-5.170902683659073
chr9	1509000	1510000	-3.313800051138834
chr9	1511000	1512000	-2.9797968429112682
chr9	1512000	1513000	-2.9224249213737084
chr9	1513000	1514000	-4.933050745025689
chr9	1514000	1515000	-1.5371774125512712
chr9	1515000	1516000	-4.331499988677168
chr9	1516000	1517000	-3.264998101470047
chr9	1517000	1518000	0.2793262077172599
chr9	1519000	1520000	-1.7623436184341488
chr9	1520000	1521000	-0.34571204021525304
chr9	1521000	1522000	-4.032232854465843
chr9	1522000	1523000	-4.0652292096326414
chr9	1523000	1524000	-2.029547967368407
chr9	1524000	1525000	-1.914516284523367
chr9	1525000	1526000	-2.2881769424835765
chr9	1526000	1527000	-4.9074642819449386
chr9	1527000	1528000	-2.6009657977440983
chr9	1528000	1529000	-1.7369229997392548
chr9	1529000	1530000	-2.01347051816054
chr9	1531000	1532000	-2.8710820855298995
chr9	1532000	1533000	-4.18878193221875
chr9	1533000	1534000	-1.6207858411753135
chr9	1534000	1535000	-2.3829767265439434
chr9	1535000	1536000	-2.1611089333671334
chr9	1536000	1537000	-2.9427959389918574
chr9	1537000	1538000	-3.113432032232952
chr9	1538000	1539000	-1.5602233548574183
chr9	1539000	1540000	-0.3171642536153138
chr9	1540000	1541000	-1.555827438421956
chr9	1541000	1542000	-2.013281039815545
chr9	1542000	1543000	-1.9357348233526206
chr9	1543000	1544000	-1.2716615901943296
chr9	1544000	1545000	-3.5957966456165518
chr9	1545000	1546000	-3.1581593961419676
chr9	1546000	1547000	-1.6495846580339193
chr9	1547000	1548000	-1.0416514979325509
chr9	1548000	1549000	-1.79339121148086
chr9	1549000	1550000	-2.4447890265352297
chr9	1550000	1551000	-2.186624978212343
chr9	1551000	1552000	-3.52571442723532
chr9	1552000	1553000	-2.7998629372908734
chr9	1553000	1554000	-2.0094494158523015
chr9	1556000	1557000	-3.2752884058301697
chr9	1557000	1558000	-3.5435518574172886
chr9	1559000	1560000	-5.489191228627296
chr9	1560000	1561000	-9.395168859758202
chr9	1563000	1564000	-5.093960639831433
chr9	1564000	1565000	-7.882915630001748
chr9	1565000	1566000	-5.56651768028797
chr9	1566000	1567000	-3.708193310474794
chr9	1567000	1568000	-5.582887347173996
chr9	1568000	1569000	-5.468153712655912
chr9	1571000	1572000	-9.26643409213403
chr9	1575000	1576000	-7.521858793178937
chr9	1576000	1577000	-8.380964348515983
chr9	1577000	1578000	-8.240446909247709
chr9	1578000	1579000	-2.7093719574828117
chr9	1579000	1580000	-4.885353036885945
chr9	1581000	1582000	-5.647957507261768
chr9	1582000	1583000	-3.9072841486097905
chr9	1583000	1584000	-5.624494752985075
chr9	1585000	1586000	-7.844556657539773
chr9	1587000	1588000	-9.747942161224664
chr9	1588000	1589000	-6.1381635264500956
chr9	1589000	1590000	-5.492019233492819
chr9	1592000	1593000	-3.579845671020549
chr9	1594000	1595000	-4.303345461705887
chr9	1595000	1596000	-1.3390867158352269
chr9	1596000	1597000	-4.481086387359448
chr9	1597000	1598000	-2.0436073311474976
chr9	1598000	1599000	-6.043800769421074
chr9	1599000	1600000	-2.5085925358709735
chr9	1601000	1602000	-2.9013540308654147
chr9	1602000	1603000	-2.754819005634368
chr9	1603000	1604000	-3.9596961758977174
chr9	1604000	1605000	-1.7402670007486558
chr9	1606000	1607000	-3.7208624325680444
chr9	1607000	1608000	-4.268849124343441
chr9	1608000	1609000	-4.1297997971502305
chr9	1609000	1610000	-3.4672843226104324
chr9	1610000	1611000	-1.5208345064836213
chr9	1611000	1612000	-3.8095858082679146
chr9	1612000	1613000	-3.8162819547809774
chr9	1613000	1614000	-4.662415789486577
chr9	1614000	1615000	-2.1252646220524394
chr9	1615000	1616000	-0.7695704432605568
chr9	1616000	1617000	-6.25410566132204
chr9	1617000	1618000	-4.609588857683766
chr9	1618000	1619000	-3.117318468611617
chr9	1619000	1620000	-4.5686023983939394
chr9	1620000	1621000	-4.084094441970733
chr9	1621000	1622000	-3.466261367287725
chr9	1622000	1623000	-3.552304952859322
chr9	1623000	1624000	-3.2016380058604947
chr9	1624000	1625000	-3.869520659650747
chr9	1625000	1626000	-3.943281529094592
chr9	1626000	1627000	-2.847945521112501
chr9	1629000	1630000	-7.853858090161439
chr9	1630000	1631000	-5.943583346538125
chr9	1632000	1633000	-4.0790256960995785
chr9	1633000	1634000	-4.243681233567275
chr9	1634000	1635000	-1.5204611870290132
chr9	1635000	1636000	-2.5150715070002425
chr9	1636000	1637000	-5.40488245929054
chr9	1637000	1638000	-2.5333981384750843
chr9	1638000	1639000	-4.782492982221484
chr9	1639000	1640000	-3.733474587220027
chr9	1641000	1642000	-4.381250256270075
chr9	1643000	1644000	-3.2138873265387446
chr9	1644000	1645000	-2.499380101221735
chr9	1646000	1647000	-3.4350042094770328
chr9	1647000	1648000	-2.691251823956004
chr9	1648000	1649000	-0.31408260618735223
chr9	1649000	1650000	-4.422156974380995
chr9	1650000	1651000	-0.8963903291716379
chr9	1651000	1652000	-3.734713623289495
chr9	1652000	1653000	-1.832994061770045
chr9	1653000	1654000	-2.386458651355071
chr9	1654000	1655000	-1.146135163888414
chr9	1655000	1656000	0.06907667555603363
chr9	1656000	1657000	-1.260509713383879
chr9	1657000	1658000	-0.3252593116559246
chr9	1658000	1659000	-1.3300705274594842
chr9	1659000	1660000	-2.6886394354861127
chr9	1660000	1661000	-1.9464717299455987
chr9	1664000	1665000	-3.8619485716114554
chr9	1666000	1667000	-3.7419671582777965
chr9	1667000	1668000	-4.666411587965468
chr9	1668000	1669000	-3.8149996897043135
chr9	1669000	1670000	-5.837107747464288
chr9	1671000	1672000	-3.8673307233380276
chr9	1672000	1673000	-4.182055953500687
chr9	1673000	1674000	-3.131820852632633
chr9	1674000	1675000	-4.410944107420901
chr9	1675000	1676000	-4.766647989893138
chr9	1676000	1677000	-4.802391522628937
chr9	1678000	1679000	-3.4471161008693114
chr9	1679000	1680000	-4.002534127248494
chr9	1680000	1681000	-2.7453696518724287
chr9	1681000	1682000	-4.006081713283589
chr9	1682000	1683000	-2.7738228472768505
chr9	1683000	1684000	-2.3912561745823058
chr9	1684000	1685000	-3.3771944582730495
chr9	1685000	1686000	-4.5732588384454775
chr9	1687000	1688000	-0.5267570852865516
chr9	1688000	1689000	-1.2611144224166038
chr9	1689000	1690000	-4.336293631557162
chr9	1690000	1691000	-4.237416570176305
chr9	1691000	1692000	-5.571351871005244
chr9	1692000	1693000	-2.6358336831421907
chr9	1694000	1695000	-2.9519386925705122
chr9	1695000	1696000	-4.120881624771843
chr9	1696000	1697000	-3.995406150379822
chr9	1697000	1698000	-4.003994953075455
chr9	1699000	1700000	-6.6844257102853355
chr9	1700000	1701000	-3.182622339842998
chr9	1702000	1703000	-1.8022359381432855
chr9	1703000	1704000	-3.2931448546474544
chr9	1704000	1705000	-5.817758094001976
chr9	1706000	1707000	-5.440387047034539
chr9	1707000	1708000	-2.16775936125991
chr9	1708000	1709000	-7.300664345712589
chr9	1709000	1710000	-2.490940171475615
chr9	1710000	1711000	-3.8100996154448206
chr9	1711000	1712000	-3.3115023907317562
chr9	1712000	1713000	-4.005585589802453
chr9	1713000	1714000	-3.1750122375835095
chr9	1716000	1717000	-4.3231950843098454
chr9	1717000	1718000	-3.1904096517888143
chr9	1721000	1722000	-2.761907646081594
chr9	1722000	1723000	-4.46195976859798
chr9	1723000	1724000	-1.8705005292328103
chr9	1726000	1727000	-1.515755796652697
chr9	1727000	1728000	-2.9324669052735266
chr9	1728000	1729000	-5.296015079209823
chr9	1729000	1730000	-5.634134081050706
chr9	1730000	1731000	-3.872458149821569
chr9	1731000	1732000	-5.983304956429282
chr9	1733000	1734000	-5.85411311441029
chr9	1735000	1736000	-5.900745256110751
chr9	1736000	1737000	-3.6967618225090444
chr9	1737000	1738000	-4.399949095160245
chr9	1738000	1739000	-3.9418437351791313
chr9	1739000	1740000	-3.4665293256737097
chr9	1741000	1742000	-1.8838292246428676
chr9	1742000	1743000	-3.538252459170128
chr9	1743000	1744000	-1.8856579606631698
chr9	1744000	1745000	-2.7038689959342346
chr9	1745000	1746000	-4.014972355666704
chr9	1746000	1747000	-5.682897432492693
chr9	1747000	1748000	-2.4548498801066323
chr9	1748000	1749000	-4.347330697020501
chr9	1749000	1750000	-2.9846789497509483
chr9	1750000	1751000	-4.91963102928325
chr9	1751000	1752000	-6.404025403885047
chr9	1752000	1753000	-9.150444515766596
chr9	1753000	1754000	-9.250289087821205
chr9	1755000	1756000	-8.064722206074103
chr9	1757000	1758000	-3.964868763229325
chr9	1758000	1759000	-2.0664764948077683
chr9	1759000	1760000	-6.109726915772088
chr9	1761000	1762000	-3.724095566869245
chr9	1762000	1763000	-5.994003526229853
chr9	1763000	1764000	-6.19990123842493
chr9	1764000	1765000	-6.629247831567071
chr9	1765000	1766000	-6.249495125436005
chr9	1766000	1767000	-5.95798252997176
chr9	1767000	1768000	-6.54424377318344
chr9	1768000	1769000	-4.239915893541937
chr9	1769000	1770000	-6.196409950303718
chr9	1770000	1771000	-5.159644039081982
chr9	1771000	1772000	-3.823489134204984
chr9	1772000	1773000	-1.8505052202060577
chr9	1773000	1774000	-3.306530882222387
chr9	1774000	1775000	-1.33651906592106
chr9	1775000	1776000	-4.132515955217525
chr9	1776000	1777000	-3.7630127092667154
chr9	1777000	1778000	-2.153487063363821
chr9	1778000	1779000	-3.9807291016762605
chr9	1779000	1780000	-4.1465796184712245
chr9	1780000	1781000	-5.488844792761594
chr9	1781000	1782000	-8.466700608881844
chr9	1782000	1783000	-6.05996337571933
chr9	1783000	1784000	-6.612022624656527
chr9	1784000	1785000	-7.757540336976015
chr9	1785000	1786000	-5.3311371976563695
chr9	1786000	1787000	-4.413527540761232
chr9	1787000	1788000	-2.737902313327358
chr9	1788000	1789000	-4.284872502745167
chr9	1789000	1790000	-4.179877578372445
chr9	1790000	1791000	-4.764986805738525
chr9	1791000	1792000	-4.390268695427796
chr9	1792000	1793000	-4.557273949348136
chr9	1793000	1794000	-2.090065333873605
chr9	1794000	1795000	-5.015020751907532
chr9	1795000	1796000	-2.193173616647635
chr9	1796000	1797000	-3.014792854485126
chr9	1797000	1798000	-3.4028495836016224
chr9	1798000	1799000	-2.714252357926404
chr9	1799000	1800000	-2.585248685793893
chr9	1800000	1801000	-3.0914779265644365
chr9	1801000	1802000	-3.4580312608622754
chr9	1802000	1803000	0.700602193348882
chr9	1803000	1804000	-2.1756712972863643
chr9	1806000	1807000	-8.754874375636682
chr9	1807000	1808000	-5.596104393651464
chr9	1808000	1809000	-4.326868370996649
chr9	1809000	1810000	-4.350359477645702
chr9	1810000	1811000	-4.129460556867757
chr9	1811000	1812000	-5.217596136719112
chr9	1812000	1813000	-4.10216015560482
chr9	1813000	1814000	-3.5531845565411664
chr9	1814000	1815000	-5.5424915453654044
chr9	1815000	1816000	-3.0364244395791933
chr9	1816000	1817000	-3.33262678285402
chr9	1818000	1819000	-1.3491662618228613
chr9	1819000	1820000	-4.955682179841107
chr9	1821000	1822000	-2.7210227989401923
chr9	1823000	1824000	-4.9811441468730555
chr9	1824000	1825000	-4.632110195138365
chr9	1825000	1826000	-4.576568228751429
chr9	1826000	1827000	-1.904582092020185
chr9	1827000	1828000	-4.034469600171034
chr9	1828000	1829000	-2.8535003346628076
chr9	1829000	1830000	-3.201300026331855
chr9	1830000	1831000	-2.6401103333275517
chr9	1831000	1832000	-2.884113422104792
chr9	1832000	1833000	-2.167145458580264
chr9	1833000	1834000	-0.6748214785888942
chr9	1834000	1835000	-1.487975956861902
chr9	1835000	1836000	-2.932198375323535
chr9	1836000	1837000	-1.1549711777021197
chr9	1837000	1838000	-0.8411128266907251
chr9	1838000	1839000	-0.9786109808664344
chr9	1839000	1840000	-1.3810941994346027
chr9	1840000	1841000	0.371019780176675
chr9	1841000	1842000	-0.8437294239938707
chr9	1842000	1843000	-1.9846713295611373
chr9	1843000	1844000	-2.348162470785221
chr9	1844000	1845000	-2.466691540221567
chr9	1845000	1846000	-1.8672868454932419
chr9	1846000	1847000	-1.4545567296901996
chr9	1847000	1848000	-0.6654140110060388
chr9	1848000	1849000	-2.3792850228198628
chr9	1849000	1850000	-2.3884130263552787
chr9	1851000	1852000	-0.9531055077284147
chr9	1852000	1853000	-2.097703062680891
chr9	1853000	1854000	-1.4915805644407558
chr9	1854000	1855000	-1.9526761094404987
chr9	1855000	1856000	-0.29471997123629995
chr9	1856000	1857000	-2.101271341839173
chr9	1857000	1858000	-0.6681812773916824
chr9	1858000	1859000	-1.186433562084016
chr9	1859000	1860000	-0.4307998544120893
chr9	1860000	1861000	-3.8238145080348587
chr9	1861000	1862000	-3.6038428800323667
chr9	1862000	1863000	-3.0271059403166967
chr9	1863000	1864000	-2.425867113934969
chr9	1864000	1865000	-2.7929520206559535
chr9	1865000	1866000	-1.7853011817372446
chr9	1866000	1867000	-2.579837902494063
chr9	1867000	1868000	-2.6703087020990512
chr9	1868000	1869000	-2.511407248120125
chr9	1869000	1870000	-0.218998282818576
chr9	1870000	1871000	-0.664351551877585
chr9	1871000	1872000	-1.0765623280497294
chr9	1872000	1873000	1.7036293436591654
chr9	1873000	1874000	0.41491121588801766
chr9	1874000	1875000	1.428511595778793
chr9	1875000	1876000	0.1472992435616888
chr9	1876000	1877000	2.1976593281929087
chr9	1877000	1878000	2.8739903718373343
chr9	1879000	1880000	-1.5080952383161013
chr9	1880000	1881000	1.3231373443350352
chr9	1881000	1882000	1.595944530247458
chr9	1882000	1883000	0.05962898622570735
chr9	1883000	1884000	0.9255864773632467
chr9	1884000	1885000	0.2897320018665249
chr9	1885000	1886000	-1.4444357910328307
chr9	1886000	1887000	-1.3323536403745124
chr9	1887000	1888000	-1.9373609895572832
chr9	1888000	1889000	-1.3580540911155385
chr9	1889000	1890000	-0.6110752376750664
chr9	1890000	1891000	-1.7975600847625983
chr9	1892000	1893000	-2.9974450763492944
chr9	1893000	1894000	-2.2663759277111777
chr9	1895000	1896000	-0.03926286291372767
chr9	1896000	1897000	-1.0040203488206643
chr9	1897000	1898000	-0.0724248901965845
chr9	1898000	1899000	-1.6792833689739868
chr9	1899000	1900000	-1.6513845644625904
chr9	1901000	1902000	-3.5088491189921145
chr9	1902000	1903000	-0.07495254732677127
chr9	1903000	1904000	-3.538137966349945
chr9	1904000	1905000	-0.2504298109690966
chr9	1905000	1906000	1.0545860809351408
chr9	1906000	1907000	-3.1466813516683634
chr9	1907000	1908000	-0.6900316215907306
chr9	1908000	1909000	0.9032696518619565
chr9	1909000	1910000	0.5075739580548579
chr9	1910000	1911000	1.442803786417749
chr9	1913000	1914000	2.595318453883198
chr9	1915000	1916000	1.3242300753798402
chr9	1916000	1917000	4.488869508568653
chr9	1918000	1919000	4.320999019159793
chr9	1919000	1920000	7.983475189045101
chr9	1920000	1921000	3.718339763593913
chr9	1921000	1922000	0.3319437669884981
chr9	1922000	1923000	1.5810805387425138
chr9	1924000	1925000	1.7528222769099877
chr9	1925000	1926000	1.113433754199607
chr9	1926000	1927000	-0.7664945853675144
chr9	1927000	1928000	1.6506907299994364
chr9	1928000	1929000	0.5322067771509112
chr9	1929000	1930000	-0.36847040497550276
chr9	1930000	1931000	0.7763220235336826
chr9	1932000	1933000	-1.7733468955144862
chr9	1933000	1934000	-3.3563747797997388
chr9	1934000	1935000	-3.697499534257503
chr9	1935000	1936000	-2.487401008844092
chr9	1936000	1937000	-3.1146309593765333
chr9	1938000	1939000	-1.8301277330978682
chr9	1939000	1940000	-2.888425795675356
chr9	1940000	1941000	-2.9913415229890417
chr9	1942000	1943000	-3.942561277439926
chr9	1943000	1944000	-2.111980738398801
chr9	1945000	1946000	0.06419584780822708
chr9	1946000	1947000	0.14650119491318814
chr9	1947000	1948000	-1.1556445883025837
chr9	1948000	1949000	0.8976906651786762
chr9	1949000	1950000	0.29169277100251434
chr9	1951000	1952000	-0.5635595016043488
chr9	1952000	1953000	-0.04148149276857164
chr9	1954000	1955000	-0.14096090335267547
chr9	1955000	1956000	-1.9286020037700184
chr9	1956000	1957000	0.4913144053901787
chr9	1957000	1958000	-1.5317395035463475
chr9	1958000	1959000	1.025577273387446
chr9	1959000	1960000	1.8534594161068465
chr9	1960000	1961000	0.4098052555731175
chr9	1961000	1962000	-0.042535053651482795
chr9	1962000	1963000	-0.8059688673523163
chr9	1963000	1964000	0.2878275000495025
chr9	1964000	1965000	-0.21557547719351194
chr9	1965000	1966000	-1.8462962973467973
chr9	1967000	1968000	1.7746866565820316
chr9	1968000	1969000	-0.6716462839087147
chr9	1969000	1970000	-0.7185752638761381
chr9	1970000	1971000	-0.34776231931293544
chr9	1971000	1972000	-2.203594902792009
chr9	1972000	1973000	-0.15236896084760582
chr9	1973000	1974000	-0.20256383900492342
chr9	1974000	1975000	-1.6227578082311893
chr9	1975000	1976000	-0.6558546259287242
chr9	1976000	1977000	-0.8520245615614711
chr9	1978000	1979000	-1.1806008666528212
chr9	1979000	1980000	-0.07641860357767408
chr9	1980000	1981000	2.7733000867398827
chr9	1981000	1982000	-0.46080173220626297
chr9	1982000	1983000	-0.27046263829857703
chr9	1983000	1984000	0.9944259573036821
chr9	1984000	1985000	1.023634340600672
chr9	1986000	1987000	-1.6474942168077116
chr9	1987000	1988000	-0.7522322204710374
chr9	1988000	1989000	1.3208166245186466
chr9	1989000	1990000	-1.7979495410528048
chr9	1991000	1992000	0.34557094400195054
chr9	1992000	1993000	1.6226891089658855
chr9	1993000	1994000	0.4149228990019541
chr9	1994000	1995000	0.9567054112543955
chr9	1995000	1996000	2.0025341613033114
chr9	1996000	1997000	2.742769010943678
chr9	1997000	1998000	1.6767740398587199
chr9	1998000	1999000	0.6944697994241029
chr9	1999000	2000000	0.8931782493969616
chr9	2000000	2001000	2.5037469973933
chr9	2002000	2003000	2.2677115635810954
chr9	2003000	2004000	1.3572991396815435
chr9	2004000	2005000	3.1762882623399533
chr9	2007000	2008000	0.6123363038808061
chr9	2008000	2009000	3.7258999860991375
chr9	2010000	2011000	-0.3740503798237619
chr9	2011000	2012000	2.261356127709934
chr9	2012000	2013000	2.3108635516584535
chr9	2014000	2015000	0.47478102211277323
chr9	2016000	2017000	5.647592106555423
chr9	2017000	2018000	8.784125693531905
chr9	2018000	2019000	2.2084296077274863
chr9	2020000	2021000	2.877107764438398
chr9	2021000	2022000	1.3786117019565547
chr9	2022000	2023000	2.1922105169051482
chr9	2023000	2024000	2.788901512313016
chr9	2024000	2025000	3.6556866983910483
chr9	2025000	2026000	2.962606395910047
chr9	2026000	2027000	1.564161278465786
chr9	2027000	2028000	1.585118224742435
chr9	2028000	2029000	1.428247205485328
chr9	2029000	2030000	1.491287975321951
chr9	2031000	2032000	1.1266057907338713
chr9	2032000	2033000	0.5642027418228555
chr9	2033000	2034000	3.0770225788635477
chr9	2035000	2036000	3.0093876615387725
chr9	2036000	2037000	1.8911872822506774
chr9	2037000	2038000	2.545952685302794
chr9	2038000	2039000	0.5538136747377006
chr9	2039000	2040000	4.826400045885839
chr9	2040000	2041000	0.45746322146994856
chr9	2041000	2042000	1.9835193643492701
chr9	2042000	2043000	1.6986460043810663
chr9	2043000	2044000	1.952331345144374
chr9	2044000	2045000	3.076981053910685
chr9	2045000	2046000	3.169578269033806
chr9	2046000	2047000	1.4482265001759314
chr9	2047000	2048000	3.8098483050399516
chr9	2048000	2049000	0.5551520755437822
chr9	2049000	2050000	1.41636337640848
chr9	2051000	2052000	1.1586106771279012
chr9	2052000	2053000	2.3886607998754745
chr9	2053000	2054000	3.0225629247450567
chr9	2054000	2055000	2.927619848784988
chr9	2055000	2056000	0.03834963205048306
chr9	2056000	2057000	4.030007398492982
chr9	2057000	2058000	2.024737908273744
chr9	2058000	2059000	3.6198143718274673
chr9	2059000	2060000	1.6485198003478005
chr9	2061000	2062000	0.9017301571069202
chr9	2062000	2063000	-0.14431431728777638
chr9	2063000	2064000	1.052270264933986
chr9	2064000	2065000	-0.18452715032587932
chr9	2065000	2066000	-0.6886793021027224
chr9	2066000	2067000	1.3460213816154605
chr9	2067000	2068000	0.16026972863913466
chr9	2068000	2069000	0.6894899970024706
chr9	2069000	2070000	1.626287381135694
chr9	2070000	2071000	0.4232011720749871
chr9	2071000	2072000	0.9358416777770606
chr9	2072000	2073000	0.56854176453677
chr9	2073000	2074000	2.347648618924317
chr9	2074000	2075000	1.4795801316609574
chr9	2075000	2076000	0.5355789306047135
chr9	2076000	2077000	2.5631209412058107
chr9	2077000	2078000	0.5951338986623199
chr9	2078000	2079000	1.0415402805488885
chr9	2079000	2080000	1.4192224914461309
chr9	2080000	2081000	0.6746776866791822
chr9	2081000	2082000	3.3714673280660943
chr9	2082000	2083000	3.0040713502706247
chr9	2083000	2084000	0.4593918782625572
chr9	2084000	2085000	2.5566105732094555
chr9	2085000	2086000	0.8038536537079275
chr9	2086000	2087000	4.3185941558228595
chr9	2087000	2088000	3.872551575182642
chr9	2088000	2089000	3.619095032927298
chr9	2089000	2090000	1.9209523783366917
chr9	2090000	2091000	1.5325733985797214
chr9	2091000	2092000	2.0568362626246337
chr9	2092000	2093000	0.4273744516042402
chr9	2093000	2094000	2.681043056294325
chr9	2094000	2095000	1.2375046779627579
chr9	2096000	2097000	2.941710611053011
chr9	2097000	2098000	2.4338385382803533
chr9	2098000	2099000	2.422226306905846
chr9	2099000	2100000	1.7933560715355998
chr9	2100000	2101000	1.554107206343711
chr9	2101000	2102000	0.068951153924087
chr9	2102000	2103000	1.5071408753600188
chr9	2103000	2104000	1.9727798632791045
chr9	2104000	2105000	4.002554984366168
chr9	2105000	2106000	3.5994263522756675
chr9	2106000	2107000	2.5885791579571094
chr9	2107000	2108000	1.7941329763168568
chr9	2108000	2109000	3.2105356173734614
chr9	2109000	2110000	1.0209295085388082
chr9	2110000	2111000	4.791963024174847
chr9	2112000	2113000	2.362227758919054
chr9	2113000	2114000	2.602469202909068
chr9	2114000	2115000	1.8637495923414886
chr9	2115000	2116000	5.976825406482267
chr9	2116000	2117000	3.710979978570886
chr9	2117000	2118000	2.9903007907650165
chr9	2118000	2119000	2.3005850903451637
chr9	2119000	2120000	4.604726279249839
chr9	2120000	2121000	2.63162640863626
chr9	2121000	2122000	1.9526179418482568
chr9	2122000	2123000	1.5497513842402004
chr9	2123000	2124000	4.0611761258518815
chr9	2124000	2125000	1.9546689633521444
chr9	2125000	2126000	2.745354058672674
chr9	2127000	2128000	1.1095876167235597
chr9	2128000	2129000	2.3754496751820713
chr9	2129000	2130000	2.2552951387976843
chr9	2130000	2131000	2.2448256928229786
chr9	2131000	2132000	1.619651607592153
chr9	2132000	2133000	-0.1198445839208092
chr9	2133000	2134000	3.6705390744572433
chr9	2134000	2135000	2.533683290348783
chr9	2135000	2136000	2.7322716865203622
chr9	2137000	2138000	0.17331546947175017
chr9	2138000	2139000	0.048472884612508205
chr9	2139000	2140000	1.6212046322255471
chr9	2140000	2141000	1.4341576122997932
chr9	2141000	2142000	0.9920422872241508
chr9	2142000	2143000	-1.262925266543843
chr9	2143000	2144000	-0.17840689175806582
chr9	2144000	2145000	-1.9419896125578573
chr9	2146000	2147000	-1.1350158701856428
chr9	2148000	2149000	-0.49327100307079175
chr9	2149000	2150000	-4.889069677189769
chr9	2150000	2151000	0.1983705576460242
chr9	2151000	2152000	-0.016314706384263317
chr9	2153000	2154000	0.7444640597609365
chr9	2154000	2155000	1.8329116571777764
chr9	2157000	2158000	2.2972344041159394
chr9	2159000	2160000	1.4594679922761076
chr9	2161000	2162000	4.716160656753649
chr9	2163000	2164000	-0.4304759122894116
chr9	2164000	2165000	2.7460569273540982
chr9	2165000	2166000	3.2612476179256276
chr9	2166000	2167000	3.6095817009179463
chr9	2168000	2169000	-1.0016770058575228
chr9	2169000	2170000	6.530174369724123
chr9	2170000	2171000	4.650398738137334
chr9	2171000	2172000	1.8299961040061092
chr9	2172000	2173000	1.1014491983881836
chr9	2173000	2174000	2.088640532333527
chr9	2175000	2176000	-1.1699571502238444
chr9	2177000	2178000	-2.3905169731935434
chr9	2178000	2179000	-2.8447281880467923
chr9	2179000	2180000	-2.3949360240483566
chr9	2180000	2181000	-2.798781728860347
chr9	2181000	2182000	0.9882618182399238
chr9	2183000	2184000	-2.6532997925054134
chr9	2184000	2185000	-1.5955247845811331
chr9	2185000	2186000	-1.7885512072003997
chr9	2186000	2187000	0.05329662829429926
chr9	2187000	2188000	-3.236610776643342
chr9	2188000	2189000	-1.5841037884136882
chr9	2189000	2190000	-2.257229563932002
chr9	2190000	2191000	-2.499672263465824
chr9	2191000	2192000	-1.1572004822241835
chr9	2192000	2193000	-2.5217654060936323
chr9	2193000	2194000	-1.4019971988503632
chr9	2194000	2195000	-0.501061914766272
chr9	2195000	2196000	-2.445822202693993
chr9	2196000	2197000	0.24474234989603783
chr9	2197000	2198000	-1.0740227617206306
chr9	2198000	2199000	-1.5227790660142775
chr9	2199000	2200000	-0.9027407441586044
chr9	2200000	2201000	-0.2731689869862969
chr9	2201000	2202000	-4.193129344740641
chr9	2202000	2203000	-4.013114204713473
chr9	2203000	2204000	-2.985036624754635
chr9	2204000	2205000	-1.776245618449967
chr9	2205000	2206000	-1.8321834642445276
chr9	2207000	2208000	-0.9635816665804772
chr9	2208000	2209000	-3.2486010373912264
chr9	2209000	2210000	-3.3261563389239175
chr9	2210000	2211000	-6.1656434470378825
chr9	2212000	2213000	-1.7421459470093765
chr9	2213000	2214000	-0.6561101816123408
chr9	2215000	2216000	-3.296485944569388
chr9	2216000	2217000	-2.4032355609850593
chr9	2217000	2218000	-3.8680435323707187
chr9	2218000	2219000	-3.519636022067605
chr9	2219000	2220000	-4.536092095442683
chr9	2220000	2221000	-2.670001775701563
chr9	2222000	2223000	-6.974926521953921
chr9	2223000	2224000	-4.1856766046073695
chr9	2225000	2226000	-3.1090207825429226
chr9	2226000	2227000	-0.4961831355429809
chr9	2230000	2231000	-3.17454390238655
chr9	2231000	2232000	-1.1647528902839104
chr9	2232000	2233000	-1.6082538062214455
chr9	2233000	2234000	-3.401052938438775
chr9	2234000	2235000	-4.019071779085803
chr9	2236000	2237000	-2.6647368238716997
chr9	2237000	2238000	-1.1043035578165405
chr9	2238000	2239000	-1.2337467910530455
chr9	2239000	2240000	0.8688929523367708
chr9	2240000	2241000	-1.545615547102103
chr9	2241000	2242000	-0.6663342946105516
chr9	2242000	2243000	0.8338505003378106
chr9	2243000	2244000	-1.410732395117005
chr9	2244000	2245000	-0.24352192711164694
chr9	2245000	2246000	-0.6939426113580343
chr9	2246000	2247000	-0.9379320982194844
chr9	2247000	2248000	-2.4454683660906866
chr9	2248000	2249000	0.3780099453050663
chr9	2251000	2252000	-2.008774267531371
chr9	2252000	2253000	-1.0871099707587841
chr9	2258000	2259000	-3.5648667921835
chr9	2259000	2260000	-1.04813796767053
chr9	2260000	2261000	-2.922904306763138
chr9	2261000	2262000	-3.247863098632118
chr9	2265000	2266000	-0.8456684591946425
chr9	2266000	2267000	-2.3663099568961328
chr9	2267000	2268000	-1.5938763340712658
chr9	2268000	2269000	-0.7458870645121555
chr9	2269000	2270000	-2.615865377411031
chr9	2270000	2271000	-2.8622683402734754
chr9	2271000	2272000	-3.576419858278975
chr9	2272000	2273000	-4.081689165035977
chr9	2274000	2275000	-2.6178792062522103
chr9	2278000	2279000	-8.552917245404812
chr9	2279000	2280000	-4.678328571245916
chr9	2280000	2281000	-3.650996921965631
chr9	2282000	2283000	0.09474600988320801
chr9	2283000	2284000	0.6656931078062286
chr9	2284000	2285000	0.2199604102580705
chr9	2285000	2286000	0.12464402407337354
chr9	2287000	2288000	1.2377446590771188
chr9	2288000	2289000	1.982158284967989
chr9	2290000	2291000	1.7532322720051037
chr9	2291000	2292000	1.898482778089107
chr9	2292000	2293000	0.8837405302602596
chr9	2293000	2294000	1.7495794191051364
chr9	2294000	2295000	2.437877485689272
chr9	2296000	2297000	0.26185709782091043
chr9	2297000	2298000	1.282689436424801
chr9	2299000	2300000	1.4216185129131564
chr9	2300000	2301000	2.052374681365336
chr9	2301000	2302000	0.07299381794471271
chr9	2302000	2303000	-0.004173304374011338
chr9	2303000	2304000	1.6475586004064033
chr9	2304000	2305000	1.5092750121530565
chr9	2305000	2306000	1.2814117416798274
chr9	2306000	2307000	2.658678382397895
chr9	2307000	2308000	-0.531619628876679
chr9	2308000	2309000	-0.07012662109040992
chr9	2310000	2311000	-0.5603384394813067
chr9	2311000	2312000	0.7887228698743977
chr9	2315000	2316000	-0.8485724672967986
chr9	2316000	2317000	0.04183535061953847
chr9	2317000	2318000	0.9215792467268805
chr9	2319000	2320000	0.9840968103821031
chr9	2320000	2321000	2.429377565058752
chr9	2321000	2322000	3.292807045703208
chr9	2322000	2323000	0.34366106806680297
chr9	2323000	2324000	-0.9474126603644838
chr9	2324000	2325000	-1.0043754965227103
chr9	2325000	2326000	-0.41673061403470546
chr9	2327000	2328000	1.5441710532466792
chr9	2328000	2329000	-2.3721718598572585
chr9	2329000	2330000	0.21272397766424728
chr9	2330000	2331000	0.029370620855880575
chr9	2331000	2332000	1.3119758918538678
chr9	2332000	2333000	1.5115546503658441
chr9	2333000	2334000	1.0977441515034574
chr9	2334000	2335000	1.4908730365779665
chr9	2336000	2337000	0.7469620331827892
chr9	2337000	2338000	2.555445332369723
chr9	2338000	2339000	2.6721740320052003
chr9	2339000	2340000	2.314223479909342
chr9	2340000	2341000	2.064951570134981
chr9	2342000	2343000	1.4334565591032435
chr9	2344000	2345000	1.0997533616519402
chr9	2345000	2346000	1.9359330790416782
chr9	2346000	2347000	0.8699721864954161
chr9	2347000	2348000	0.4772987512069444
chr9	2348000	2349000	-1.222650430757115
chr9	2349000	2350000	-0.18933950000450578
chr9	2353000	2354000	0.9756795366757086
chr9	2354000	2355000	0.9979958396398686
chr9	2357000	2358000	3.275331386715832
chr9	2358000	2359000	-0.21287131821854294
chr9	2359000	2360000	1.012811500290939
chr9	2360000	2361000	0.21025572039795076
chr9	2361000	2362000	0.2825282130335199
chr9	2362000	2363000	-0.3272491758019044
chr9	2364000	2365000	1.3198445117035331
chr9	2365000	2366000	1.6886050521274276
chr9	2366000	2367000	0.21353679942610704
chr9	2367000	2368000	2.22077322767435
chr9	2368000	2369000	1.8509721558308148
chr9	2370000	2371000	0.9255009964939073
chr9	2371000	2372000	-0.61782454668216
chr9	2373000	2374000	0.1306588941364613
chr9	2374000	2375000	-0.11285672232765884
chr9	2375000	2376000	-0.18006102699899784
chr9	2376000	2377000	0.7837210658981342
chr9	2377000	2378000	0.8728836080193904
chr9	2378000	2379000	-0.5314853575486634
chr9	2379000	2380000	0.007687912216743309
chr9	2380000	2381000	-0.40082052089086756
chr9	2381000	2382000	-2.0987799359902497
chr9	2382000	2383000	-0.34294107349289776
chr9	2383000	2384000	-3.5336434594218784
chr9	2384000	2385000	-1.6828569395931263
chr9	2385000	2386000	-2.238245414319447
chr9	2386000	2387000	-3.224928305079817
chr9	2387000	2388000	-3.3938047456153333
chr9	2388000	2389000	-2.0917092076259323
chr9	2389000	2390000	-5.945459088834455
chr9	2390000	2391000	-5.227857104813293
chr9	2391000	2392000	-4.89451161950864
chr9	2393000	2394000	-4.761157526711609
chr9	2396000	2397000	-1.6389436111059552
chr9	2401000	2402000	-2.617215898806879
chr9	2403000	2404000	-1.574732886277076
chr9	2407000	2408000	-0.8764071945593865
chr9	2408000	2409000	-4.21360411585732
chr9	2409000	2410000	-4.041065129084694
chr9	2410000	2411000	-1.184070357590713
chr9	2412000	2413000	-2.203296340841776
chr9	2413000	2414000	-3.5464986242404706
chr9	2414000	2415000	-1.832333464988947
chr9	2416000	2417000	-2.5325196451248675
chr9	2417000	2418000	-3.8014337374504894
chr9	2418000	2419000	-2.13816714888915
chr9	2419000	2420000	-4.276315357301418
chr9	2420000	2421000	-3.572141434571815
chr9	2421000	2422000	-2.781979507796218
chr9	2422000	2423000	-2.764957346697597
chr9	2423000	2424000	-1.6825613930854963
chr9	2426000	2427000	-2.9206267613886268
chr9	2427000	2428000	-2.8658438172133245
chr9	2428000	2429000	-1.1414132124007226
chr9	2429000	2430000	-2.206649907692404
chr9	2430000	2431000	-3.197125040118851
chr9	2431000	2432000	-3.742976211655685
chr9	2433000	2434000	-3.412595852985374
chr9	2434000	2435000	-2.281216313516421
chr9	2435000	2436000	-2.890059861642161
chr9	2436000	2437000	-6.236358210546005
chr9	2437000	2438000	-4.974411578784606
chr9	2438000	2439000	-2.617560011406692
chr9	2439000	2440000	-3.151388623589302
chr9	2441000	2442000	-4.870454256446227
chr9	2442000	2443000	-4.157700771710282
chr9	2443000	2444000	-3.9069339660864633
chr9	2444000	2445000	-4.627520392018737
chr9	2446000	2447000	-2.9626027667370036
chr9	2447000	2448000	-1.9493556701629464
chr9	2448000	2449000	-2.579696270751338
chr9	2449000	2450000	-1.3779971541329634
chr9	2451000	2452000	-2.981532382297897
chr9	2452000	2453000	-2.6281994080693654
chr9	2453000	2454000	-1.0208232922410365
chr9	2454000	2455000	-2.5094679916581266
chr9	2455000	2456000	-1.4552625195304165
chr9	2456000	2457000	-1.7546845716490653
chr9	2457000	2458000	-2.9856623837591125
chr9	2458000	2459000	-0.3258238954188701
chr9	2459000	2460000	-1.5678517588736314
chr9	2460000	2461000	-2.7102348922558432
chr9	2461000	2462000	-2.2207339536128035
chr9	2462000	2463000	-0.7613951065389731
chr9	2463000	2464000	-1.5219191059222599
chr9	2464000	2465000	-1.8295895101625113
chr9	2466000	2467000	-1.7546946345520058
chr9	2467000	2468000	-2.38939940706806
chr9	2468000	2469000	-1.560333654476871
chr9	2470000	2471000	-4.190735716612141
chr9	2471000	2472000	-1.0796027261391639
chr9	2472000	2473000	-5.147031144447784
chr9	2473000	2474000	-2.0788590922793864
chr9	2474000	2475000	-2.847718480066217
chr9	2475000	2476000	-1.2537366051677936
chr9	2476000	2477000	-2.8306520972497555
chr9	2478000	2479000	-0.1642506596835435
chr9	2479000	2480000	-1.830982960607508
chr9	2480000	2481000	-2.0532617493037875
chr9	2482000	2483000	-2.9818589971953053
chr9	2483000	2484000	-3.55688986794293
chr9	2484000	2485000	-2.6433947514787226
chr9	2485000	2486000	-1.5116979368348744
chr9	2486000	2487000	-3.1797694618465226
chr9	2487000	2488000	-4.7150066768859595
chr9	2489000	2490000	-2.1970498986770464
chr9	2493000	2494000	0.06990386305201383
chr9	2494000	2495000	-3.477094205194045
chr9	2495000	2496000	-2.286907419787663
chr9	2496000	2497000	-0.8445666465301463
chr9	2499000	2500000	-1.955966813230077
chr9	2500000	2501000	-1.94043424794521
chr9	2501000	2502000	-2.119769538856824
chr9	2502000	2503000	-0.23429390263143737
chr9	2503000	2504000	-1.205048459624686
chr9	2504000	2505000	-1.0291399367235514
chr9	2505000	2506000	-2.6268385412876234
chr9	2506000	2507000	-2.8063333617500046
chr9	2508000	2509000	-1.9066335767936093
chr9	2509000	2510000	-0.8755388014042386
chr9	2510000	2511000	-1.0745448104157727
chr9	2511000	2512000	-2.4176620455615323
chr9	2512000	2513000	-1.7423516928073806
chr9	2513000	2514000	-0.729421151264179
chr9	2517000	2518000	-3.9004805312145012
chr9	2519000	2520000	-2.2332084745934697
chr9	2520000	2521000	-1.8760761534707282
chr9	2521000	2522000	-1.1488827730845659
chr9	2522000	2523000	-2.017570513350882
chr9	2523000	2524000	0.5905616774831278
chr9	2525000	2526000	-1.660024974505103
chr9	2526000	2527000	-2.9008843983652
chr9	2527000	2528000	-0.9273467724116263
chr9	2528000	2529000	-5.420731466599407
chr9	2530000	2531000	-2.260004174874102
chr9	2532000	2533000	-2.2381054742831763
chr9	2533000	2534000	-2.63382210875372
chr9	2534000	2535000	-1.734630528156847
chr9	2538000	2539000	-2.609513511482704
chr9	2541000	2542000	-1.9110635628405472
chr9	2542000	2543000	-2.964400837125967
chr9	2545000	2546000	-2.816406802198452
chr9	2546000	2547000	-2.3546051381291284
chr9	2547000	2548000	-2.4652322259919037
chr9	2548000	2549000	-2.992645825827517
chr9	2551000	2552000	-4.47746488510174
chr9	2552000	2553000	-1.7066300532354606
chr9	2553000	2554000	-1.5022197907137809
chr9	2554000	2555000	-3.878142030775435
chr9	2556000	2557000	-2.920365946676986
chr9	2557000	2558000	-2.094618162558723
chr9	2559000	2560000	-3.175873373144234
chr9	2560000	2561000	-3.1579512953896307
chr9	2561000	2562000	-4.919656159507822
chr9	2562000	2563000	-2.641847426731883
chr9	2563000	2564000	-2.135240972764879
chr9	2564000	2565000	-3.982392466363194
chr9	2565000	2566000	-1.4727149761895697
chr9	2566000	2567000	-3.3273723981548025
chr9	2567000	2568000	-2.204047757593468
chr9	2568000	2569000	-3.2895950553151643
chr9	2569000	2570000	-2.2249908097740416
chr9	2571000	2572000	-3.41313819921106
chr9	2572000	2573000	-2.096484390386512
chr9	2573000	2574000	-3.0533547135372
chr9	2574000	2575000	-2.421592994214803
chr9	2575000	2576000	-3.017196124166618
chr9	2576000	2577000	-3.639394074904393
chr9	2577000	2578000	-3.973425944280842
chr9	2578000	2579000	-2.487622407012503
chr9	2579000	2580000	-4.013086541635572
chr9	2580000	2581000	-2.795941298497491
chr9	2581000	2582000	-1.4544145809406632
chr9	2582000	2583000	-2.5787513955933425
chr9	2583000	2584000	-0.9566793983390494
chr9	2584000	2585000	-3.3919903068192174
chr9	2585000	2586000	-1.7643168244914333
chr9	2586000	2587000	-1.360928613227142
chr9	2588000	2589000	-1.6385700124685538
chr9	2590000	2591000	-3.726577597737959
chr9	2591000	2592000	-1.5887743386670177
chr9	2592000	2593000	-0.8439079155985981
chr9	2593000	2594000	-1.383507599869644
chr9	2594000	2595000	-1.7687436295022605
chr9	2595000	2596000	-3.3793797310020404
chr9	2596000	2597000	-1.1636722843868512
chr9	2597000	2598000	-3.0553840997393036
chr9	2598000	2599000	-1.4857011677495946
chr9	2599000	2600000	-3.117126998674488
chr9	2600000	2601000	-2.2833994130826785
chr9	2601000	2602000	-2.222661386382465
chr9	2602000	2603000	-1.8659070382284657
chr9	2603000	2604000	-2.5281006578115055
chr9	2604000	2605000	-2.7110119641176222
chr9	2605000	2606000	-1.6264618288879158
chr9	2607000	2608000	-2.572920267626344
chr9	2608000	2609000	-3.5312148844973565
chr9	2610000	2611000	-1.8339783890168622
chr9	2611000	2612000	-3.81979856135889
chr9	2612000	2613000	-2.9478246845031717
chr9	2614000	2615000	-3.14442508029272
chr9	2615000	2616000	-4.1159779443485265
chr9	2617000	2618000	-0.18838220748933412
chr9	2618000	2619000	-2.427071380709018
chr9	2619000	2620000	-1.4912828748341767
chr9	2620000	2621000	-2.285650076491845
chr9	2621000	2622000	-0.292384377225906
chr9	2624000	2625000	-1.6508399873228712
chr9	2625000	2626000	-1.0016457022658944
chr9	2627000	2628000	-0.2355259588076208
chr9	2628000	2629000	-1.8222985887143928
chr9	2630000	2631000	-1.6637181796911458
chr9	2631000	2632000	-0.25361090663104546
chr9	2632000	2633000	-1.6170709067131337
chr9	2633000	2634000	-3.1452493115649967
chr9	2634000	2635000	-0.6876175143812681
chr9	2635000	2636000	-0.40059586643760486
chr9	2636000	2637000	-2.152400058398537
chr9	2637000	2638000	-1.502024627358634
chr9	2638000	2639000	-1.8596906308474281
chr9	2639000	2640000	-1.1324075516058536
chr9	2640000	2641000	0.6640795654788333
chr9	2641000	2642000	-0.3902841944666475
chr9	2642000	2643000	-1.9962699606696617
chr9	2643000	2644000	3.293110839262089
chr9	2645000	2646000	0.03665546505057455
chr9	2646000	2647000	-0.5043741765716175
chr9	2647000	2648000	0.16749809854534772
chr9	2648000	2649000	2.0514163929375644
chr9	2649000	2650000	-3.636942945106666
chr9	2650000	2651000	-1.7071235168925283
chr9	2651000	2652000	-1.0911552483972309
chr9	2652000	2653000	-0.4411633921374123
chr9	2653000	2654000	-1.7717573001847422
chr9	2654000	2655000	-1.6380094168855908
chr9	2655000	2656000	0.43420736696668577
chr9	2657000	2658000	0.5231622361584731
chr9	2658000	2659000	-0.36074131151108524
chr9	2659000	2660000	-2.836375213417349
chr9	2660000	2661000	-1.4608305539243354
chr9	2661000	2662000	0.12439032462420047
chr9	2662000	2663000	-0.4754589063414242
chr9	2663000	2664000	-1.6954826253909958
chr9	2664000	2665000	-0.7327919186770414
chr9	2665000	2666000	-2.318655514312101
chr9	2666000	2667000	-0.4227297844235009
chr9	2667000	2668000	-3.1671904988999895
chr9	2668000	2669000	-3.0188199594082263
chr9	2669000	2670000	-1.056379181424488
chr9	2670000	2671000	-0.709533918812451
chr9	2671000	2672000	-4.822138746418194
chr9	2672000	2673000	-2.2355207087143802
chr9	2673000	2674000	-3.088451571488408
chr9	2674000	2675000	-0.994281169688899
chr9	2675000	2676000	-2.9323881387275037
chr9	2676000	2677000	-3.4774949911661426
chr9	2677000	2678000	-3.9796142407964217
chr9	2678000	2679000	-4.39139238641508
chr9	2679000	2680000	-4.161275938745634
chr9	2680000	2681000	-5.4793368919453185
chr9	2681000	2682000	-4.890738035745394
chr9	2683000	2684000	-3.6711844207398823
chr9	2684000	2685000	-5.802914275801741
chr9	2688000	2689000	-5.537383367147749
chr9	2689000	2690000	-5.062861995309405
chr9	2690000	2691000	-2.141338597115569
chr9	2691000	2692000	-4.162766424631448
chr9	2692000	2693000	-4.304030613953921
chr9	2693000	2694000	-3.9713126186620538
chr9	2696000	2697000	-3.6516976198723143
chr9	2697000	2698000	-4.6092709402919
chr9	2699000	2700000	-4.8635001986022
chr9	2700000	2701000	-4.059102670520103
chr9	2701000	2702000	-3.1257508600726656
chr9	2702000	2703000	-2.7085551866365503
chr9	2703000	2704000	-5.578932177040649
chr9	2704000	2705000	-6.230350499397958
chr9	2705000	2706000	-6.628207739586045
chr9	2707000	2708000	-4.698918939892376
chr9	2708000	2709000	-3.24804490800745
chr9	2709000	2710000	-1.9919036675610868
chr9	2712000	2713000	-5.713422743056008
chr9	2713000	2714000	-6.323586472110682
chr9	2715000	2716000	-5.825531506092996
chr9	2716000	2717000	-6.007323377563816
chr9	2717000	2718000	-3.766937541621399
chr9	2719000	2720000	-6.39385942596064
chr9	2720000	2721000	-4.488408804281571
chr9	2721000	2722000	-2.016731975615555
chr9	2722000	2723000	-2.313789671607001
chr9	2723000	2724000	-3.2662348838212787
chr9	2724000	2725000	-2.7206880239524125
chr9	2725000	2726000	-0.8430733002772299
chr9	2726000	2727000	-1.811986112548554
chr9	2727000	2728000	-1.2352467375668084
chr9	2728000	2729000	-2.870005156470946
chr9	2729000	2730000	-2.3102152723199856
chr9	2730000	2731000	-3.222019130578967
chr9	2731000	2732000	-3.5960012174157447
chr9	2732000	2733000	-1.5199335232567448
chr9	2733000	2734000	-1.0230610583981827
chr9	2734000	2735000	0.6423003800283135
chr9	2737000	2738000	-2.796121881884843
chr9	2739000	2740000	-3.813521873746379
chr9	2740000	2741000	-4.638906690277431
chr9	2741000	2742000	-3.0214749109940717
chr9	2742000	2743000	-2.6732027097693196
chr9	2743000	2744000	-3.2404942130791072
chr9	2744000	2745000	-3.186145282987232
chr9	2745000	2746000	-3.577149507023936
chr9	2746000	2747000	-2.21121729975672
chr9	2747000	2748000	-3.892992139607848
chr9	2748000	2749000	-3.906713465330538
chr9	2749000	2750000	-1.37600450340877
chr9	2750000	2751000	-3.394759061458638
chr9	2751000	2752000	-4.158972404480522
chr9	2752000	2753000	-3.9767386632096335
chr9	2753000	2754000	-3.2675610674378324
chr9	2754000	2755000	-2.1484892464502465
chr9	2755000	2756000	-1.8786660946351181
chr9	2757000	2758000	0.0062847061362031
chr9	2758000	2759000	-4.7454510543932935
chr9	2760000	2761000	-3.479744265973296
chr9	2761000	2762000	-2.4340657230165945
chr9	2762000	2763000	-2.2489966076088277
chr9	2763000	2764000	-2.5489554502607508
chr9	2765000	2766000	-2.4919641716524534
chr9	2766000	2767000	-1.7018840468576195
chr9	2767000	2768000	-3.7129538829233373
chr9	2768000	2769000	-5.278225273818886
chr9	2769000	2770000	-4.298798685451658
chr9	2770000	2771000	-2.7422702119238274
chr9	2771000	2772000	-5.162844656816527
chr9	2772000	2773000	-4.762955758210231
chr9	2773000	2774000	-4.949907375549939
chr9	2775000	2776000	-4.334044576136876
chr9	2776000	2777000	-1.2442461538221052
chr9	2777000	2778000	-1.6800632229218606
chr9	2778000	2779000	-4.422647544324673
chr9	2779000	2780000	-8.294083239419141
chr9	2780000	2781000	-1.3762180728951718
chr9	2782000	2783000	-3.9805623666234706
chr9	2783000	2784000	-4.391785388479977
chr9	2784000	2785000	-2.3569111658167428
chr9	2785000	2786000	-4.470527768539209
chr9	2786000	2787000	-3.4859001347789746
chr9	2787000	2788000	-4.072210365070104
chr9	2788000	2789000	-4.8119814477266205
chr9	2789000	2790000	-2.3167845642689393
chr9	2790000	2791000	-3.731836198060197
chr9	2791000	2792000	-4.897087337833819
chr9	2792000	2793000	-4.742913901398005
chr9	2793000	2794000	-3.7562026853284984
chr9	2794000	2795000	-2.982375779221176
chr9	2795000	2796000	-5.560358368275652
chr9	2796000	2797000	-3.596098870401333
chr9	2797000	2798000	-3.0206944129095565
chr9	2798000	2799000	-3.7976048636665385
chr9	2799000	2800000	-4.074596580792684
chr9	2800000	2801000	-5.359555609782321
chr9	2801000	2802000	-1.4215641488280442
chr9	2802000	2803000	-3.0822702476768007
chr9	2803000	2804000	-4.32700924587119
chr9	2804000	2805000	-2.2789684804915664
chr9	2805000	2806000	-2.5612666137139493
chr9	2806000	2807000	-4.493831536965708
chr9	2808000	2809000	-0.4999361274650977
chr9	2809000	2810000	-0.028114024654337846
chr9	2811000	2812000	-2.8415097869931034
chr9	2812000	2813000	-2.8186224413891328
chr9	2813000	2814000	-0.9722415925491369
chr9	2815000	2816000	-3.935380407634811
chr9	2816000	2817000	-3.0834996455830344
chr9	2817000	2818000	-4.497366500967493
chr9	2818000	2819000	-2.804137723709798
chr9	2819000	2820000	-5.537862169673623
chr9	2820000	2821000	-3.686058702647755
chr9	2822000	2823000	-4.510718406648929
chr9	2823000	2824000	-3.9279575025295497
chr9	2824000	2825000	-2.27582628335118
chr9	2825000	2826000	-3.224668397291267
chr9	2826000	2827000	-2.2151802044108173
chr9	2827000	2828000	-5.451626022817612
chr9	2829000	2830000	-2.76010766354636
chr9	2830000	2831000	-4.326012183690364
chr9	2831000	2832000	-5.33660576592559
chr9	2832000	2833000	-4.381606875127889
chr9	2834000	2835000	-4.182915934393673
chr9	2835000	2836000	-2.7350793857356317
chr9	2836000	2837000	-1.613462341930835
chr9	2837000	2838000	-4.279415279374758
chr9	2838000	2839000	-2.8580350382499993
chr9	2839000	2840000	-4.25247373953821
chr9	2840000	2841000	-4.725271464256879
chr9	2841000	2842000	-3.3985809085557386
chr9	2842000	2843000	-6.673704817440731
chr9	2843000	2844000	-5.637305563039564
chr9	2844000	2845000	-9.117162673493915
chr9	2846000	2847000	-4.30078443960387
chr9	2847000	2848000	-4.345240456703865
chr9	2848000	2849000	-4.3422220824570354
chr9	2849000	2850000	-1.8917737394899785
chr9	2850000	2851000	-3.4478966848336086
chr9	2851000	2852000	-2.227335315581676
chr9	2852000	2853000	-1.7536601891128811
chr9	2853000	2854000	-2.485482238124653
chr9	2854000	2855000	-4.9483970539712185
chr9	2855000	2856000	-2.8195492730463703
chr9	2856000	2857000	-2.9840293679945358
chr9	2857000	2858000	-1.943565910240631
chr9	2858000	2859000	-1.5787949204572145
chr9	2859000	2860000	-2.0827948252336124
chr9	2860000	2861000	-4.454417915388281
chr9	2862000	2863000	-2.8555290188694076
chr9	2864000	2865000	-3.8980383646566352
chr9	2865000	2866000	-4.7099938045459275
chr9	2867000	2868000	-6.431191100403526
chr9	2868000	2869000	-3.6177252672652767
chr9	2869000	2870000	-3.639005940274913
chr9	2870000	2871000	-4.191048970796904
chr9	2871000	2872000	-4.297424115566945
chr9	2872000	2873000	-4.0198835317689445
chr9	2873000	2874000	-3.5338607985882153
chr9	2875000	2876000	-0.753452596075617
chr9	2876000	2877000	-3.5968280277937534
chr9	2877000	2878000	-5.275923834654632
chr9	2878000	2879000	-4.624950950119666
chr9	2879000	2880000	-3.9614619363704056
chr9	2880000	2881000	-5.4760469401335845
chr9	2881000	2882000	-4.940778778635336
chr9	2882000	2883000	-2.5494490427168763
chr9	2883000	2884000	-5.318232598071764
chr9	2884000	2885000	-5.262601284563767
chr9	2885000	2886000	-3.881515508167935
chr9	2886000	2887000	-4.86844206441412
chr9	2887000	2888000	-5.696222508194801
chr9	2888000	2889000	-5.202575653527612
chr9	2889000	2890000	-3.2760105504571957
chr9	2891000	2892000	-5.206452117893611
chr9	2892000	2893000	-6.254323754762431
chr9	2894000	2895000	-6.576382017390282
chr9	2896000	2897000	-6.29820809307993
chr9	2897000	2898000	-8.976771032222729
chr9	2899000	2900000	-2.560351613610341
chr9	2900000	2901000	-4.817483529147874
chr9	2901000	2902000	-6.036391062499482
chr9	2902000	2903000	-5.551712802563982
chr9	2903000	2904000	-4.499846854788121
chr9	2904000	2905000	-3.9150601227088955
chr9	2905000	2906000	-1.895734690773513
chr9	2906000	2907000	-5.4673415827823355
chr9	2907000	2908000	-3.670962678085507
chr9	2908000	2909000	-3.9243134648001043
chr9	2909000	2910000	-4.614987777865276
chr9	2910000	2911000	-3.6946748623816315
chr9	2911000	2912000	-4.281518570350014
chr9	2912000	2913000	-1.5001747362856304
chr9	2913000	2914000	-6.211395031663948
chr9	2914000	2915000	-3.644960636042426
chr9	2915000	2916000	-3.6177348301740966
chr9	2916000	2917000	-4.206553085429856
chr9	2917000	2918000	-6.396877945787045
chr9	2918000	2919000	-4.273461669273973
chr9	2919000	2920000	-3.1002358561847734
chr9	2920000	2921000	-3.6106067626891627
chr9	2922000	2923000	-3.336291243533108
chr9	2923000	2924000	-6.090890269889802
chr9	2924000	2925000	-5.521857583118749
chr9	2925000	2926000	-4.952023221295119
chr9	2926000	2927000	-5.862655284843512
chr9	2927000	2928000	-0.317796942924657
chr9	2928000	2929000	0.08976066546352354
chr9	2929000	2930000	-0.5712032215074119
chr9	2930000	2931000	-0.0050318675513757495
chr9	2931000	2932000	0.4547004443649164
chr9	2932000	2933000	0.40557302168572734
chr9	2935000	2936000	1.765747640678557
chr9	2937000	2938000	0.2517510485864341
chr9	2938000	2939000	0.26891628258997063
chr9	2939000	2940000	0.5848613462686959
chr9	2940000	2941000	0.8008534046230528
chr9	2941000	2942000	1.1242852659900902
chr9	2942000	2943000	-0.419719799087362
chr9	2943000	2944000	-1.298625546275913
chr9	2944000	2945000	1.383940521928886
chr9	2945000	2946000	-2.5108916366363894
chr9	2946000	2947000	0.4221900713140011
chr9	2947000	2948000	-0.8684023259228847
chr9	2948000	2949000	-0.2561587673288072
chr9	2949000	2950000	-0.5254699235974776
chr9	2950000	2951000	0.07608557814058066
chr9	2951000	2952000	-1.4529750352522313
chr9	2952000	2953000	0.9987681474995813
chr9	2953000	2954000	-0.36461859240736405
chr9	2954000	2955000	0.4712927721673214
chr9	2955000	2956000	1.9899726517638525
chr9	2956000	2957000	-0.16705727297012204
chr9	2957000	2958000	0.9705304900257162
chr9	2958000	2959000	-0.7819075718931952
chr9	2959000	2960000	-0.027904217385700848
chr9	2960000	2961000	-0.4800677762615827
chr9	2961000	2962000	-0.4272737481674905
chr9	2962000	2963000	0.8988883843561009
chr9	2963000	2964000	2.001051034585926
chr9	2964000	2965000	0.481120290566067
chr9	2965000	2966000	0.9636572745948128
chr9	2966000	2967000	0.9451712151319713
chr9	2967000	2968000	1.604611699293608
chr9	2969000	2970000	0.12129061400467726
chr9	2970000	2971000	-0.44497711849245003
chr9	2971000	2972000	0.35552154042836537
chr9	2972000	2973000	-1.6626092036792182
chr9	2973000	2974000	-1.3517933491699834
chr9	2974000	2975000	0.7213759081271046
chr9	2975000	2976000	0.6727828381637031
chr9	2976000	2977000	-0.312225933045315
chr9	2977000	2978000	-1.324124657414427
chr9	2978000	2979000	1.0743063544213747
chr9	2979000	2980000	2.341743655527493
chr9	2980000	2981000	1.12804941564991
chr9	2981000	2982000	1.5000145635006708
chr9	2982000	2983000	-1.59530754244167
chr9	2983000	2984000	-0.41702798755948217
chr9	2984000	2985000	0.4404714881435842
chr9	2985000	2986000	-0.5420103359334192
chr9	2987000	2988000	-1.182192472212162
chr9	2988000	2989000	-0.5247712105723321
chr9	2990000	2991000	1.0757155059196206
chr9	2991000	2992000	-1.3451275479705744
chr9	2993000	2994000	0.10047370488025562
chr9	2994000	2995000	-1.182087750718223
chr9	2995000	2996000	-1.3637359008728445
chr9	2997000	2998000	1.5234332933881098
chr9	2998000	2999000	0.6229947539384547
chr9	2999000	3000000	-0.6407191968429373
chr9	3000000	3001000	-1.9722872028916365
chr9	3001000	3002000	-1.6784454608668835
chr9	3002000	3003000	-1.7549274481258879
chr9	3003000	3004000	0.42478682538408213
chr9	3004000	3005000	1.8109801187993226
chr9	3005000	3006000	0.5509688322438907
chr9	3006000	3007000	1.4490706238247089
chr9	3007000	3008000	-1.3120632311892273
chr9	3008000	3009000	0.38695004887644924
chr9	3009000	3010000	0.1401308517978889
chr9	3010000	3011000	-1.6058531288483837
chr9	3011000	3012000	-2.4974256010697546
chr9	3013000	3014000	-2.9036285401421584
chr9	3014000	3015000	-0.28366317830596
chr9	3015000	3016000	0.7956788724954087
chr9	3016000	3017000	-0.2289043074588598
chr9	3021000	3022000	2.163038238468263
chr9	3022000	3023000	-1.431061499671116
chr9	3023000	3024000	-1.3307279364070543
chr9	3024000	3025000	-0.5154221196292741
chr9	3026000	3027000	-1.3929388617823324
chr9	3027000	3028000	0.5245139817708823
chr9	3028000	3029000	-1.5893367720624472
chr9	3029000	3030000	-0.831285901239212
chr9	3030000	3031000	0.1376240226764639
chr9	3031000	3032000	-1.9104774853001345
chr9	3032000	3033000	-0.5432388006659792
chr9	3033000	3034000	-1.472206423302248
chr9	3034000	3035000	0.09615962072232567
chr9	3035000	3036000	-2.538723615097975
chr9	3036000	3037000	-2.220431092542703
chr9	3037000	3038000	-3.2302658477599757
chr9	3040000	3041000	-1.510641118527713
chr9	3041000	3042000	-1.704936849546031
chr9	3042000	3043000	-2.9276315269988444
chr9	3043000	3044000	-2.812753902397407
chr9	3044000	3045000	-0.6501003634244825
chr9	3045000	3046000	-2.704716208789316
chr9	3046000	3047000	-2.025678258138579
chr9	3047000	3048000	-0.7087203057595044
chr9	3048000	3049000	-2.7576454113075655
chr9	3049000	3050000	-1.7551246193957442
chr9	3050000	3051000	-1.5079613723170635
chr9	3054000	3055000	1.6318455347186411
chr9	3056000	3057000	-0.32929646100437104
chr9	3057000	3058000	-0.5467750640145146
chr9	3058000	3059000	-0.5013049676324806
chr9	3059000	3060000	-1.2776196483083744
chr9	3060000	3061000	-2.0865340356176008
chr9	3061000	3062000	-1.73956440398962
chr9	3062000	3063000	1.1714694123760878
chr9	3063000	3064000	-1.4002467248761818
chr9	3065000	3066000	0.22369862313207195
chr9	3066000	3067000	-0.7078910244486062
chr9	3067000	3068000	-2.992609031522755
chr9	3068000	3069000	-0.8885733285693482
chr9	3069000	3070000	-0.8752572402701236
chr9	3070000	3071000	-1.6819831182298812
chr9	3071000	3072000	-1.0271533712036727
chr9	3072000	3073000	-2.561315659535339
chr9	3073000	3074000	-0.9503440268497568
chr9	3074000	3075000	-0.08056220183822504
chr9	3075000	3076000	-1.3171949196130428
chr9	3076000	3077000	-1.3251995170473614
chr9	3077000	3078000	-2.0220794107835105
chr9	3080000	3081000	-0.7883914940882405
chr9	3082000	3083000	-3.199978678213949
chr9	3083000	3084000	-0.8717367428837052
chr9	3084000	3085000	-4.279186586602876
chr9	3085000	3086000	-2.250709100346972
chr9	3086000	3087000	-0.943370343516931
chr9	3087000	3088000	-0.7728613501254078
chr9	3088000	3089000	-1.5564715210186453
chr9	3089000	3090000	-2.5138951451071025
chr9	3091000	3092000	-2.5647615078196426
chr9	3092000	3093000	-2.474854637357758
chr9	3093000	3094000	-2.2985725265431762
chr9	3095000	3096000	-1.7959763475049115
chr9	3097000	3098000	-0.5947581205007335
chr9	3098000	3099000	-3.060640973496281
chr9	3099000	3100000	-1.7029728598887754
chr9	3100000	3101000	-2.4600065359979753
chr9	3101000	3102000	-3.1220852143946236
chr9	3102000	3103000	-3.91978074575957
chr9	3103000	3104000	-3.6675630624693905
chr9	3105000	3106000	-4.2031811874543825
chr9	3106000	3107000	-1.673187538539233
chr9	3107000	3108000	-3.9176469069067563
chr9	3108000	3109000	-4.562023416255296
chr9	3109000	3110000	-7.201856344199426
chr9	3110000	3111000	-4.737906610463609
chr9	3111000	3112000	-7.2391817458920995
chr9	3112000	3113000	-4.52441837347361
chr9	3113000	3114000	-2.6690943275153276
chr9	3114000	3115000	-2.747161361256549
chr9	3116000	3117000	-3.0329810413574667
chr9	3117000	3118000	-2.3334685596700027
chr9	3118000	3119000	-1.7589367689336466
chr9	3119000	3120000	-2.141990457658556
chr9	3120000	3121000	-1.2684134008069863
chr9	3121000	3122000	-0.0517263890255353
chr9	3122000	3123000	-1.7649551926592553
chr9	3123000	3124000	-1.8822116634669108
chr9	3124000	3125000	-2.2624564053801275
chr9	3125000	3126000	0.6086781550855475
chr9	3126000	3127000	-1.5554853640216373
chr9	3127000	3128000	-0.3024415573887488
chr9	3128000	3129000	-1.7540624461611625
chr9	3129000	3130000	-2.18413518719431
chr9	3130000	3131000	-1.6897989773782915
chr9	3131000	3132000	-1.6234305874558697
chr9	3132000	3133000	-1.6342484319024453
chr9	3133000	3134000	-1.850199003805114
chr9	3134000	3135000	-0.24628321730830344
chr9	3135000	3136000	-0.44614330875549735
chr9	3136000	3137000	-0.7317038343474492
chr9	3137000	3138000	-0.4649397947181294
chr9	3139000	3140000	-1.349633794128299
chr9	3140000	3141000	-0.9098791885453744
chr9	3142000	3143000	-2.7309388062065514
chr9	3145000	3146000	-0.6902769942400305
chr9	3146000	3147000	-2.518253638343552
chr9	3148000	3149000	-0.19237863353170978
chr9	3149000	3150000	0.9384085525325725
chr9	3150000	3151000	-1.8440442582901193
chr9	3151000	3152000	0.2526638729109459
chr9	3152000	3153000	-1.7096552320562555
chr9	3153000	3154000	-1.872150033687641
chr9	3154000	3155000	-2.050884041343424
chr9	3155000	3156000	-3.55642161930006
chr9	3156000	3157000	-0.464845251347808
chr9	3157000	3158000	0.1893637077039116
chr9	3160000	3161000	-0.14864621916798026
chr9	3162000	3163000	-0.6029250602932089
chr9	3163000	3164000	-1.3372226361801625
chr9	3164000	3165000	1.2578097920743794
chr9	3166000	3167000	0.29491687595212157
chr9	3167000	3168000	0.7486045018682549
chr9	3168000	3169000	-1.6990759578982009
chr9	3169000	3170000	-1.8111878925168834
chr9	3170000	3171000	-0.5125594270127761
chr9	3171000	3172000	-1.4074830833544507
chr9	3172000	3173000	-1.1504594878177257
chr9	3174000	3175000	-2.107550349265675
chr9	3175000	3176000	0.12961901035011442
chr9	3176000	3177000	0.7001768081647679
chr9	3177000	3178000	-0.6480458360299164
chr9	3178000	3179000	-1.1973200384919576
chr9	3179000	3180000	-0.8607167433036904
chr9	3180000	3181000	-0.23760605927016362
chr9	3181000	3182000	3.6330130622717887
chr9	3182000	3183000	-1.4599982297005916
chr9	3183000	3184000	1.0365553271179448
chr9	3184000	3185000	1.7507683671500232
chr9	3185000	3186000	1.1973916828577535
chr9	3186000	3187000	0.4082684468768241
chr9	3187000	3188000	-0.9299195436251642
chr9	3188000	3189000	2.0361667849903498
chr9	3189000	3190000	1.0957535068130515
chr9	3190000	3191000	0.6776463669044888
chr9	3191000	3192000	-0.18083722990619636
chr9	3192000	3193000	-1.8825748897355756
chr9	3193000	3194000	-0.37189382964643447
chr9	3194000	3195000	-0.12207586744301949
chr9	3195000	3196000	0.5779125138067727
chr9	3196000	3197000	0.3308355505316539
chr9	3197000	3198000	-0.37618684678667463
chr9	3199000	3200000	-0.46006424452365013
chr9	3200000	3201000	0.6373647439241693
chr9	3201000	3202000	-1.9104069988653545
chr9	3202000	3203000	0.5529703298896274
chr9	3203000	3204000	-2.4084767095818824
chr9	3204000	3205000	0.40810258404916633
chr9	3205000	3206000	-2.3544940054853187
chr9	3206000	3207000	-1.9212371244448219
chr9	3207000	3208000	-4.102255811577522
chr9	3208000	3209000	-1.3684230722218884
chr9	3209000	3210000	-1.508014695525244
chr9	3210000	3211000	-1.121130793481475
chr9	3211000	3212000	0.3837302295994108
chr9	3212000	3213000	0.5822996890862266
chr9	3213000	3214000	0.8951093904499856
chr9	3214000	3215000	0.9582884989127354
chr9	3215000	3216000	1.463571837830618
chr9	3216000	3217000	-0.046072655167045534
chr9	3218000	3219000	2.5054297272517685
chr9	3219000	3220000	0.1531622409954539
chr9	3220000	3221000	2.3127782644829726
chr9	3221000	3222000	2.223247315357984
chr9	3222000	3223000	1.3013445324403627
chr9	3223000	3224000	2.5724649668740285
chr9	3224000	3225000	1.1273089625663317
chr9	3225000	3226000	0.9481806352522698
chr9	3226000	3227000	1.75435772036878
chr9	3227000	3228000	2.087322057802896
chr9	3228000	3229000	0.872124480268216
chr9	3230000	3231000	1.8359988100673248
chr9	3231000	3232000	0.9553873464647691
chr9	3232000	3233000	1.9585078471271393
chr9	3233000	3234000	0.07045622473998972
chr9	3234000	3235000	1.3591464928630397
chr9	3235000	3236000	0.1695195672811613
chr9	3236000	3237000	-0.8210121749567368
chr9	3240000	3241000	1.688069736122164
chr9	3241000	3242000	0.11082343634127768
chr9	3242000	3243000	-1.3730667997814388
chr9	3243000	3244000	-0.8167208881210506
chr9	3244000	3245000	0.41686469995451436
chr9	3245000	3246000	0.7134845318038203
chr9	3246000	3247000	1.5440664498092107
chr9	3248000	3249000	2.683977473177823
chr9	3249000	3250000	-0.8683408582959883
chr9	3250000	3251000	0.04229092232882532
chr9	3251000	3252000	0.2248250715917157
chr9	3252000	3253000	-0.08138661210802597
chr9	3253000	3254000	0.572317461928142
chr9	3254000	3255000	1.0760468931395208
chr9	3257000	3258000	2.4913010722574995
chr9	3258000	3259000	-0.054668655762220915
chr9	3259000	3260000	0.05801709461368098
chr9	3260000	3261000	-0.36856025562146244
chr9	3261000	3262000	1.568577559997769
chr9	3262000	3263000	0.17176795402878017
chr9	3263000	3264000	0.9079337882858426
chr9	3264000	3265000	0.7140622044256055
chr9	3265000	3266000	-0.08735057222061758
chr9	3266000	3267000	1.497607295878443
chr9	3267000	3268000	0.3484876386232357
chr9	3268000	3269000	0.32482203914672825
chr9	3269000	3270000	1.1103492693868722
chr9	3270000	3271000	1.3723709986606165
chr9	3272000	3273000	2.2344159888369153
chr9	3274000	3275000	2.534744233037359
chr9	3275000	3276000	2.609291058270302
chr9	3276000	3277000	1.6600058846241683
chr9	3277000	3278000	0.4455108418029686
chr9	3278000	3279000	1.8228418802004653
chr9	3279000	3280000	0.7068451064105947
chr9	3280000	3281000	1.4621397208624594
chr9	3281000	3282000	0.6060024631045771
chr9	3282000	3283000	-0.1374563966294446
chr9	3283000	3284000	-0.2444323614550517
chr9	3284000	3285000	0.6855344460227166
chr9	3285000	3286000	0.41961184010108915
chr9	3286000	3287000	1.6667213591516095
chr9	3287000	3288000	-0.7447970740806148
chr9	3288000	3289000	0.923150693548451
chr9	3289000	3290000	0.018203394244794825
chr9	3290000	3291000	-0.04148356262997952
chr9	3291000	3292000	1.2988112841802748
chr9	3293000	3294000	1.8883924935731229
chr9	3294000	3295000	0.5469981763696953
chr9	3295000	3296000	0.5899039400638187
chr9	3296000	3297000	0.025021071014549246
chr9	3297000	3298000	0.22366904407437535
chr9	3298000	3299000	-0.6770577062486851
chr9	3299000	3300000	1.5323991560913741
chr9	3300000	3301000	-0.647293982681023
chr9	3301000	3302000	1.0670515995539005
chr9	3302000	3303000	1.3139931157822593
chr9	3303000	3304000	-0.5776811554090869
chr9	3304000	3305000	-1.2414304735940997
chr9	3305000	3306000	-0.43554728355099404
chr9	3307000	3308000	0.0412139931714552
chr9	3308000	3309000	-0.8629245183308303
chr9	3309000	3310000	-0.9582747010571603
chr9	3310000	3311000	-1.3886956684909812
chr9	3311000	3312000	-2.394709678860178
chr9	3312000	3313000	0.059180684750778124
chr9	3313000	3314000	-1.75983027918065
chr9	3314000	3315000	-3.718057153496352
chr9	3315000	3316000	-4.232351715285534
chr9	3316000	3317000	-3.3816472778442015
chr9	3317000	3318000	-2.8792143115201663
chr9	3318000	3319000	-0.3782768112348861
chr9	3319000	3320000	-1.0142682160943264
chr9	3321000	3322000	-0.5626450308684475
chr9	3322000	3323000	1.7877750039727083
chr9	3323000	3324000	0.49137391421301496
chr9	3324000	3325000	0.059328811265854556
chr9	3325000	3326000	-1.0832753519389895
chr9	3326000	3327000	-0.5838171085564723
chr9	3327000	3328000	-2.2493451128492907
chr9	3328000	3329000	0.4949778653089873
chr9	3330000	3331000	3.0690777437633967
chr9	3331000	3332000	0.6296753243805968
chr9	3332000	3333000	-1.2533090484527076
chr9	3333000	3334000	-0.2610346536177756
chr9	3334000	3335000	0.5992315197389251
chr9	3335000	3336000	1.6440142984830537
chr9	3336000	3337000	-0.31382981276802663
chr9	3337000	3338000	-1.2736603480858248
chr9	3338000	3339000	-1.702687328374176
chr9	3339000	3340000	-2.12409946196404
chr9	3340000	3341000	-4.085740280504691
chr9	3341000	3342000	-0.973435542652741
chr9	3342000	3343000	-1.5312857218049956
chr9	3343000	3344000	-0.6082137771990658
chr9	3344000	3345000	0.21470064175195158
chr9	3345000	3346000	-1.0038608879088737
chr9	3346000	3347000	2.284305143042541
chr9	3347000	3348000	1.4693428475108887
chr9	3348000	3349000	-1.6956131568675195
chr9	3349000	3350000	-0.7058010344475677
chr9	3350000	3351000	-0.8259921271774846
chr9	3351000	3352000	-0.7618888502735471
chr9	3352000	3353000	-0.7105015158052045
chr9	3354000	3355000	0.9765603004497073
chr9	3355000	3356000	-0.055516576324320645
chr9	3356000	3357000	0.7148390781912335
chr9	3357000	3358000	0.6442083404337501
chr9	3358000	3359000	-0.13491178506632118
chr9	3359000	3360000	0.7280615687488213
chr9	3360000	3361000	0.07877528347321032
chr9	3362000	3363000	-0.44572901826723854
chr9	3363000	3364000	-1.3819308877603111
chr9	3364000	3365000	0.6501878639162102
chr9	3367000	3368000	0.1197173486199246
chr9	3368000	3369000	-1.125788338468729
chr9	3369000	3370000	-1.0074173186519957
chr9	3371000	3372000	-0.09913499209630164
chr9	3372000	3373000	2.2179564057037067
chr9	3373000	3374000	-0.43359080869745836
chr9	3374000	3375000	-0.20039719154253752
chr9	3375000	3376000	-0.25583848622311506
chr9	3376000	3377000	-4.703814112913685
chr9	3377000	3378000	-0.38917872613895843
chr9	3379000	3380000	1.0731906717559745
chr9	3380000	3381000	0.25307056215532575
chr9	3381000	3382000	0.9625369117532078
chr9	3382000	3383000	0.27194071258812286
chr9	3383000	3384000	-1.9373563113478338
chr9	3384000	3385000	2.1116077316662607
chr9	3386000	3387000	0.40235470518009314
chr9	3387000	3388000	-1.530715270776773
chr9	3388000	3389000	-0.4003243700740359
chr9	3389000	3390000	-1.7785836146182774
chr9	3390000	3391000	1.622914113955321
chr9	3391000	3392000	-0.6255048966398135
chr9	3392000	3393000	0.032677462593368484
chr9	3393000	3394000	-1.6000248506270898
chr9	3394000	3395000	-2.3162712065538615
chr9	3395000	3396000	0.8473150021152699
chr9	3396000	3397000	-4.741129228032914
chr9	3397000	3398000	-0.7993128044318422
chr9	3400000	3401000	-1.4245838643150994
chr9	3401000	3402000	-0.4801644699037823
chr9	3402000	3403000	0.6229477981302113
chr9	3403000	3404000	-0.5450915350285265
chr9	3404000	3405000	-0.16521764939927808
chr9	3405000	3406000	-0.45732371346151574
chr9	3406000	3407000	-1.0678682135658808
chr9	3407000	3408000	1.6232406898131897
chr9	3408000	3409000	1.0283851301476266
chr9	3409000	3410000	-0.3055114201222243
chr9	3410000	3411000	1.4735547660554231
chr9	3411000	3412000	1.0082933275869863
chr9	3412000	3413000	-2.0291830534472424
chr9	3413000	3414000	-1.0310564818121037
chr9	3414000	3415000	3.0333122751578308
chr9	3415000	3416000	1.9371884476892673
chr9	3416000	3417000	-2.2231454362837186
chr9	3417000	3418000	-0.5985761055222963
chr9	3418000	3419000	-0.9518751627487876
chr9	3419000	3420000	-1.1510553213340382
chr9	3420000	3421000	0.2720746470291929
chr9	3422000	3423000	-1.8952368053214617
chr9	3423000	3424000	-0.6020035376578026
chr9	3425000	3426000	-0.6711728357040457
chr9	3426000	3427000	-0.020113626855887454
chr9	3428000	3429000	0.8899623510938408
chr9	3429000	3430000	1.1426488691347438
chr9	3430000	3431000	1.5115270881328424
chr9	3431000	3432000	1.390827265912643
chr9	3432000	3433000	0.9610835650056337
chr9	3433000	3434000	0.8419759583390275
chr9	3434000	3435000	1.2842610165159924
chr9	3436000	3437000	1.0441198819549562
chr9	3437000	3438000	1.8435037740817937
chr9	3438000	3439000	2.1138534932068778
chr9	3439000	3440000	1.812268728322294
chr9	3440000	3441000	1.1630702905455435
chr9	3441000	3442000	2.9343537860133164
chr9	3442000	3443000	0.6212107838254269
chr9	3443000	3444000	-0.5889680674641816
chr9	3444000	3445000	1.1803831677936643
chr9	3445000	3446000	-1.8807454347704067
chr9	3446000	3447000	0.7127646072192689
chr9	3447000	3448000	0.37389885204613593
chr9	3448000	3449000	1.0277592334081718
chr9	3449000	3450000	-0.17199794925080683
chr9	3450000	3451000	0.38616097232793606
chr9	3451000	3452000	0.39364428578622984
chr9	3452000	3453000	-1.3675401104881646
chr9	3454000	3455000	0.5580045433430177
chr9	3455000	3456000	1.0785788000684067
chr9	3456000	3457000	0.5659302971157154
chr9	3458000	3459000	1.5255590259783562
chr9	3459000	3460000	1.9383718015756608
chr9	3460000	3461000	-0.8603371073430636
chr9	3461000	3462000	0.521788618772135
chr9	3462000	3463000	-0.8950707854134858
chr9	3463000	3464000	-1.4183921321060982
chr9	3464000	3465000	0.32522240781043116
chr9	3466000	3467000	0.20071623913502676
chr9	3468000	3469000	-0.051576182301425924
chr9	3469000	3470000	1.5176827638650883
chr9	3470000	3471000	1.6519322215874073
chr9	3471000	3472000	2.137439722442816
chr9	3472000	3473000	-0.0005217283698431403
chr9	3473000	3474000	0.9523624898877351
chr9	3474000	3475000	-1.2785499924135204
chr9	3475000	3476000	0.8059404237636205
chr9	3476000	3477000	1.3755809930439673
chr9	3477000	3478000	-1.3351858638480034
chr9	3479000	3480000	1.1470744752134803
chr9	3480000	3481000	1.181453938584929
chr9	3481000	3482000	1.4553697564439614
chr9	3482000	3483000	-0.06004894112355098
chr9	3483000	3484000	-1.4116050130317073
chr9	3484000	3485000	0.8843160140475725
chr9	3485000	3486000	0.863779592400627
chr9	3487000	3488000	1.2857546017735173
chr9	3488000	3489000	0.17649313452379908
chr9	3489000	3490000	-1.1735267868832324
chr9	3490000	3491000	0.18360060237886427
chr9	3491000	3492000	0.0701607307597176
chr9	3492000	3493000	0.6819906440901043
chr9	3494000	3495000	-0.16465099302929873
chr9	3495000	3496000	0.8619697851527628
chr9	3496000	3497000	0.23289235048493145
chr9	3497000	3498000	-0.35101034081148197
chr9	3498000	3499000	-0.1625402145763382
chr9	3499000	3500000	-0.7216516143939616
chr9	3500000	3501000	-1.4117764490287985
chr9	3502000	3503000	-1.1781608486519504
chr9	3503000	3504000	-3.724625360372441
chr9	3506000	3507000	-0.9772545005015207
chr9	3507000	3508000	-2.0514208282244875
chr9	3508000	3509000	-1.0106039364054389
chr9	3509000	3510000	-0.4842972398344996
chr9	3510000	3511000	-0.23483884649783493
chr9	3511000	3512000	0.6416773600165582
chr9	3512000	3513000	-0.841898341402317
chr9	3513000	3514000	0.9420217446002432
chr9	3514000	3515000	0.9472651416157646
chr9	3515000	3516000	-0.027356977324453243
chr9	3516000	3517000	-1.1999967344818323
chr9	3517000	3518000	0.34960872519793507
chr9	3518000	3519000	-0.5298899317688621
chr9	3519000	3520000	-0.47185221891713025
chr9	3520000	3521000	-0.6930481904781751
chr9	3521000	3522000	-0.9049310268522506
chr9	3522000	3523000	0.9651635050897415
chr9	3523000	3524000	2.9987038313955656
chr9	3524000	3525000	0.6120951568122878
chr9	3525000	3526000	-0.49895945872112746
chr9	3526000	3527000	-0.8828215954076993
chr9	3527000	3528000	-1.9893015847254663
chr9	3529000	3530000	-1.024854747027224
chr9	3530000	3531000	-0.2525662737907251
chr9	3531000	3532000	-1.5284246713786
chr9	3533000	3534000	-0.37289188408656104
chr9	3534000	3535000	-1.289957349398542
chr9	3535000	3536000	-1.404947250001486
chr9	3537000	3538000	-2.6907293476161547
chr9	3538000	3539000	-2.6613119251821975
chr9	3539000	3540000	-2.374744863753702
chr9	3540000	3541000	-0.08614571635425487
chr9	3541000	3542000	-0.2709343683391272
chr9	3543000	3544000	-0.7868295096112599
chr9	3544000	3545000	1.7287789382905614
chr9	3545000	3546000	0.8438538952702865
chr9	3547000	3548000	1.8359504726754334
chr9	3548000	3549000	1.1269631490929417
chr9	3549000	3550000	2.2806867905333466
chr9	3550000	3551000	3.344831563356873
chr9	3551000	3552000	1.6711417942899545
chr9	3552000	3553000	1.5548115924809327
chr9	3553000	3554000	0.3898761266693775
chr9	3554000	3555000	1.6289750165452732
chr9	3555000	3556000	3.046520851845192
chr9	3557000	3558000	0.11730424176160177
chr9	3558000	3559000	1.4170738484001928
chr9	3559000	3560000	1.187917455998656
chr9	3560000	3561000	0.37152088313165543
chr9	3561000	3562000	1.5045348540657026
chr9	3562000	3563000	2.010981454081676
chr9	3563000	3564000	1.3455968569249654
chr9	3564000	3565000	2.9123557848739994
chr9	3565000	3566000	2.65335087055198
chr9	3566000	3567000	2.0776696968224657
chr9	3567000	3568000	0.2957069875509958
chr9	3568000	3569000	0.9945314925576277
chr9	3569000	3570000	2.2710461557824213
chr9	3570000	3571000	4.508190340123304
chr9	3571000	3572000	4.657498002651013
chr9	3572000	3573000	2.2805378680640955
chr9	3573000	3574000	-0.2894058186979199
chr9	3574000	3575000	1.0803304275370782
chr9	3576000	3577000	1.0638677441375617
chr9	3577000	3578000	2.2617804837467017
chr9	3578000	3579000	2.689079014934359
chr9	3579000	3580000	2.415907063005988
chr9	3580000	3581000	1.567860889564193
chr9	3581000	3582000	-0.4879710273801114
chr9	3583000	3584000	0.13940997571641692
chr9	3584000	3585000	0.8778291390855356
chr9	3585000	3586000	2.313550479774222
chr9	3586000	3587000	0.5297482002311655
chr9	3588000	3589000	-0.2069229886956953
chr9	3589000	3590000	0.46340705400785215
chr9	3590000	3591000	-0.750712738794474
chr9	3591000	3592000	1.2137979075542762
chr9	3592000	3593000	-0.9822047710395577
chr9	3593000	3594000	0.9157240076762053
chr9	3594000	3595000	2.830764773855524
chr9	3595000	3596000	1.14996861614181
chr9	3596000	3597000	2.277637213597361
chr9	3597000	3598000	2.79828870210349
chr9	3598000	3599000	0.6675760145426705
chr9	3600000	3601000	1.2703227463737998
chr9	3601000	3602000	1.7464876774959248
chr9	3602000	3603000	2.256910018434336
chr9	3603000	3604000	2.3632616336409082
chr9	3604000	3605000	1.5624802714775035
chr9	3606000	3607000	3.8951836363144565
chr9	3608000	3609000	2.710252272850659
chr9	3609000	3610000	3.229037162938338
chr9	3610000	3611000	1.0924671259521828
chr9	3611000	3612000	2.9510641799398396
chr9	3612000	3613000	2.9369901861284666
chr9	3613000	3614000	2.773539508503338
chr9	3614000	3615000	1.2600780371880695
chr9	3615000	3616000	-0.027157448694777975
chr9	3616000	3617000	0.9524957795598369
chr9	3617000	3618000	2.7176699180877284
chr9	3619000	3620000	1.9449294996230213
chr9	3620000	3621000	2.636140231443611
chr9	3622000	3623000	1.4156774553630382
chr9	3623000	3624000	1.8591571190077292
chr9	3624000	3625000	3.228823709648524
chr9	3625000	3626000	3.979443426549486
chr9	3626000	3627000	3.182517520348471
chr9	3627000	3628000	2.670176164047567
chr9	3628000	3629000	2.00991088580239
chr9	3629000	3630000	3.7653081826093
chr9	3630000	3631000	1.122843209718843
chr9	3631000	3632000	3.660295637328813
chr9	3632000	3633000	2.110280757603186
chr9	3633000	3634000	1.6303434408921538
chr9	3634000	3635000	2.1919310175056825
chr9	3635000	3636000	1.3099026331344128
chr9	3636000	3637000	3.196526853672779
chr9	3637000	3638000	2.198967536820512
chr9	3638000	3639000	1.222194332571471
chr9	3639000	3640000	1.3526505305774454
chr9	3640000	3641000	1.1771835826821961
chr9	3641000	3642000	1.9950609142735147
chr9	3643000	3644000	1.7836856318664231
chr9	3644000	3645000	2.01605948991781
chr9	3645000	3646000	1.77520288584491
chr9	3646000	3647000	2.4183869605609867
chr9	3648000	3649000	0.7313788302171182
chr9	3649000	3650000	0.488879318974335
chr9	3650000	3651000	3.8697775472788063
chr9	3651000	3652000	3.520591709620879
chr9	3652000	3653000	1.0233186045209295
chr9	3654000	3655000	2.19481418761848
chr9	3655000	3656000	2.7238104427919465
chr9	3656000	3657000	2.0135661718065343
chr9	3657000	3658000	2.604480823174161
chr9	3658000	3659000	4.451631655848653
chr9	3659000	3660000	3.2604459751498043
chr9	3660000	3661000	2.3026824630687392
chr9	3661000	3662000	1.9740624872325563
chr9	3662000	3663000	1.7718755734844092
chr9	3663000	3664000	3.3026614152819946
chr9	3664000	3665000	1.6159621415721706
chr9	3665000	3666000	2.1609194851240736
chr9	3666000	3667000	2.7002546971906973
chr9	3667000	3668000	2.2976122421044374
chr9	3668000	3669000	1.7340227263049515
chr9	3670000	3671000	3.383801369355761
chr9	3671000	3672000	3.3444357221566356
chr9	3672000	3673000	3.911908300614857
chr9	3673000	3674000	2.6789623025055516
chr9	3674000	3675000	1.947503871045951
chr9	3675000	3676000	1.878390607674239
chr9	3676000	3677000	4.59987844672075
chr9	3677000	3678000	2.9543162768655664
chr9	3678000	3679000	2.1213491222559973
chr9	3679000	3680000	2.347355825180932
chr9	3680000	3681000	3.285370734747795
chr9	3681000	3682000	3.5905265951570766
chr9	3682000	3683000	2.0552792608139403
chr9	3685000	3686000	1.6285381133609809
chr9	3686000	3687000	1.3157760558438685
chr9	3687000	3688000	2.627508969129729
chr9	3688000	3689000	1.5900932102302163
chr9	3690000	3691000	1.3352462260042413
chr9	3691000	3692000	2.481927897048018
chr9	3692000	3693000	2.289198623885362
chr9	3694000	3695000	1.0174392181090812
chr9	3696000	3697000	1.3441066116107507
chr9	3697000	3698000	3.4863940734428898
chr9	3698000	3699000	2.886210842616359
chr9	3699000	3700000	1.5051196534642197
chr9	3700000	3701000	3.5734979180362756
chr9	3701000	3702000	1.554805467250446
chr9	3702000	3703000	1.4985215214445613
chr9	3703000	3704000	2.203998786901244
chr9	3704000	3705000	-0.3702325913419195
chr9	3705000	3706000	1.7301671679769142
chr9	3706000	3707000	2.9648854745328523
chr9	3707000	3708000	2.211780419048904
chr9	3708000	3709000	1.136615687425652
chr9	3710000	3711000	0.6957939476139395
chr9	3711000	3712000	0.6761198054946096
chr9	3712000	3713000	3.473575510057779
chr9	3713000	3714000	4.684652490461522
chr9	3714000	3715000	3.5680964805451207
chr9	3715000	3716000	3.7985307563158726
chr9	3716000	3717000	2.1830267273865585
chr9	3717000	3718000	2.3730018720362804
chr9	3718000	3719000	2.4401671391126896
chr9	3720000	3721000	1.6896945403115782
chr9	3721000	3722000	3.648596152041479
chr9	3722000	3723000	3.5124020118402477
chr9	3723000	3724000	0.4820062621352736
chr9	3725000	3726000	0.14318226263845907
chr9	3726000	3727000	0.8550683566748731
chr9	3727000	3728000	1.2094399278601664
chr9	3728000	3729000	3.0853203814772527
chr9	3729000	3730000	0.9657389096397296
chr9	3730000	3731000	2.885919416060486
chr9	3731000	3732000	2.094061618549621
chr9	3732000	3733000	1.7856839299281138
chr9	3734000	3735000	-3.112017880812459
chr9	3735000	3736000	-2.6868745305120023
chr9	3736000	3737000	-2.3442702119540204
chr9	3737000	3738000	-1.7343643563441031
chr9	3738000	3739000	-0.7127803803476213
chr9	3740000	3741000	0.48572534243964927
chr9	3741000	3742000	1.7528781182880693
chr9	3742000	3743000	2.3089719388041297
chr9	3743000	3744000	0.8845851555480877
chr9	3745000	3746000	0.5714520751754494
chr9	3746000	3747000	1.360704114149263
chr9	3747000	3748000	0.5030287389848549
chr9	3748000	3749000	-0.5702992851310085
chr9	3749000	3750000	-0.6294919507676475
chr9	3750000	3751000	0.14879071234805796
chr9	3751000	3752000	1.1997654198515648
chr9	3752000	3753000	1.3195766655352457
chr9	3753000	3754000	1.0024958266076118
chr9	3758000	3759000	0.8996182503712075
chr9	3759000	3760000	2.032186937953589
chr9	3760000	3761000	2.34334580265375
chr9	3761000	3762000	2.178701261489943
chr9	3762000	3763000	1.1019204980915298
chr9	3763000	3764000	3.49341598512533
chr9	3764000	3765000	1.127829404589697
chr9	3765000	3766000	0.43083416229635785
chr9	3766000	3767000	0.745813325090205
chr9	3767000	3768000	3.530166310636599
chr9	3768000	3769000	0.7501070844920101
chr9	3771000	3772000	1.2905652283352174
chr9	3772000	3773000	1.6409647083355725
chr9	3773000	3774000	2.4339183557842596
chr9	3774000	3775000	0.8104488960138754
chr9	3775000	3776000	-0.815834684905636
chr9	3776000	3777000	1.1001577259369604
chr9	3777000	3778000	1.9686441067642346
chr9	3778000	3779000	-0.5402234139338292
chr9	3779000	3780000	0.9137100233335304
chr9	3781000	3782000	-1.8815007926554057
chr9	3782000	3783000	1.4182944230479755
chr9	3783000	3784000	1.1717886006227642
chr9	3784000	3785000	-0.5981845470376937
chr9	3785000	3786000	1.898849685262051
chr9	3790000	3791000	1.463052689081581
chr9	3791000	3792000	0.3739770525275465
chr9	3792000	3793000	1.9286816376412181
chr9	3793000	3794000	1.9770997670555928
chr9	3794000	3795000	1.5011859376593955
chr9	3795000	3796000	2.7760323480155398
chr9	3796000	3797000	2.807839446832904
chr9	3797000	3798000	0.9772759682016051
chr9	3799000	3800000	1.3404801663045305
chr9	3800000	3801000	0.4376235021252219
chr9	3802000	3803000	-1.4292486980179044
chr9	3803000	3804000	1.8427457486016585
chr9	3804000	3805000	0.4425428352518515
chr9	3805000	3806000	2.5402004067248254
chr9	3806000	3807000	0.5558117829183302
chr9	3807000	3808000	2.4519384036134935
chr9	3808000	3809000	1.5000611211638408
chr9	3809000	3810000	0.22600812377435311
chr9	3811000	3812000	1.120823559372299
chr9	3812000	3813000	-0.5046689317787699
chr9	3814000	3815000	-1.3811725995042246
chr9	3815000	3816000	-3.8124382555268466
chr9	3816000	3817000	-0.3273680656845558
chr9	3817000	3818000	-1.1778975350126177
chr9	3818000	3819000	-1.0510411288232668
chr9	3819000	3820000	-1.6645382426433082
chr9	3820000	3821000	-0.3404216645801275
chr9	3821000	3822000	0.7230376601670291
chr9	3822000	3823000	0.3942676931260583
chr9	3825000	3826000	0.7282641958957764
chr9	3827000	3828000	0.8723647591003103
chr9	3828000	3829000	2.2430505260047724
chr9	3829000	3830000	2.171460142885153
chr9	3830000	3831000	1.1415377845294092
chr9	3831000	3832000	1.0961208829530789
chr9	3832000	3833000	-0.514163484890377
chr9	3833000	3834000	0.17966765462128542
chr9	3834000	3835000	1.0468113412764823
chr9	3835000	3836000	1.5726026354360625
chr9	3836000	3837000	1.841442581362062
chr9	3837000	3838000	-1.2617618004458255
chr9	3838000	3839000	-0.5940453634732867
chr9	3839000	3840000	-3.072552154420588
chr9	3840000	3841000	-0.45208155257979493
chr9	3841000	3842000	0.5600940445611913
chr9	3842000	3843000	0.6398905836097196
chr9	3843000	3844000	-1.0562773056640036
chr9	3845000	3846000	0.26063345677384425
chr9	3846000	3847000	-1.2213371094792882
chr9	3849000	3850000	1.259213112465486
chr9	3850000	3851000	0.9815797824760272
chr9	3852000	3853000	0.11767522192059753
chr9	3854000	3855000	2.621102394336868
chr9	3856000	3857000	-1.614190334079457
chr9	3857000	3858000	0.3507074250438064
chr9	3858000	3859000	-1.7427978358974914
chr9	3859000	3860000	-0.9703811422152652
chr9	3861000	3862000	0.774294780377041
chr9	3862000	3863000	-0.8163249228033206
chr9	3863000	3864000	-0.3762350397373312
chr9	3864000	3865000	-0.08713483038718284
chr9	3866000	3867000	2.010296205960049
chr9	3869000	3870000	0.14730551376480244
chr9	3870000	3871000	0.3262674343605442
chr9	3871000	3872000	1.1303344644117357
chr9	3873000	3874000	1.2643257621978143
chr9	3874000	3875000	0.5580792703410916
chr9	3875000	3876000	-0.04878792459948241
chr9	3877000	3878000	-0.18562563382097844
chr9	3878000	3879000	0.24393089885627192
chr9	3879000	3880000	1.8040594700204997
chr9	3880000	3881000	2.2563694612919365
chr9	3881000	3882000	1.2840732499531722
chr9	3882000	3883000	0.3344819501137689
chr9	3883000	3884000	-0.4373133002116247
chr9	3884000	3885000	0.21456138949512507
chr9	3885000	3886000	0.12975515889955758
chr9	3886000	3887000	2.474486745322464
chr9	3887000	3888000	2.1095089907813334
chr9	3888000	3889000	1.7022164363702
chr9	3889000	3890000	0.8711775621270827
chr9	3890000	3891000	0.7816794325060492
chr9	3892000	3893000	1.017749751877647
chr9	3893000	3894000	-0.1716287721044652
chr9	3894000	3895000	0.1671546447459166
chr9	3895000	3896000	0.4041368112272789
chr9	3897000	3898000	0.0130353779052064
chr9	3898000	3899000	1.3338366122058223
chr9	3899000	3900000	2.6836345752405695
chr9	3900000	3901000	1.7591302959413
chr9	3901000	3902000	0.4436216541892804
chr9	3903000	3904000	2.120275116048536
chr9	3904000	3905000	1.2326542845381976
chr9	3906000	3907000	2.8356365870423947
chr9	3907000	3908000	1.314242118450976
chr9	3909000	3910000	2.0394906921000766
chr9	3910000	3911000	-1.166086477536723
chr9	3911000	3912000	-0.5601339701385185
chr9	3912000	3913000	1.9969358641279775
chr9	3913000	3914000	-0.14428629510037655
chr9	3914000	3915000	1.4976940749220102
chr9	3915000	3916000	-0.7089793242697271
chr9	3916000	3917000	0.5415498861239597
chr9	3917000	3918000	0.5565925934065508
chr9	3918000	3919000	1.46396643726193
chr9	3919000	3920000	0.24851889709539182
chr9	3921000	3922000	2.5461548292726746
chr9	3922000	3923000	0.24854683390100796
chr9	3923000	3924000	0.790850673828683
chr9	3924000	3925000	1.1957759173677158
chr9	3925000	3926000	2.8864521450869765
chr9	3929000	3930000	0.9684050745233116
chr9	3931000	3932000	0.40904787800356995
chr9	3932000	3933000	1.4793290324943995
chr9	3933000	3934000	1.6754721139108169
chr9	3934000	3935000	2.441490758720249
chr9	3935000	3936000	1.2451993940568056
chr9	3936000	3937000	3.120507206735034
chr9	3937000	3938000	2.801331896059012
chr9	3938000	3939000	2.80132209991968
chr9	3939000	3940000	2.1236854649065147
chr9	3940000	3941000	2.7719635779188354
chr9	3941000	3942000	1.801845527168411
chr9	3942000	3943000	-0.2799988806789864
chr9	3943000	3944000	3.1469966847372506
chr9	3945000	3946000	1.4531699302483594
chr9	3946000	3947000	2.877163270688262
chr9	3948000	3949000	0.9046240571243735
chr9	3949000	3950000	2.6171805427552406
chr9	3950000	3951000	1.9212588329525113
chr9	3951000	3952000	1.7548209476725345
chr9	3952000	3953000	1.3375388877718544
chr9	3954000	3955000	1.189647173393427
chr9	3955000	3956000	0.29654668212445195
chr9	3956000	3957000	0.1497397476222552
chr9	3957000	3958000	1.0821971216560047
chr9	3958000	3959000	0.3474816264151921
chr9	3959000	3960000	1.949644535112165
chr9	3960000	3961000	0.2739070820017074
chr9	3961000	3962000	0.9419069743227959
chr9	3962000	3963000	0.2013747836218913
chr9	3963000	3964000	0.9488788444120314
chr9	3964000	3965000	-1.0702012053252676
chr9	3968000	3969000	1.0977038273857398
chr9	3969000	3970000	-1.0354907341033868
chr9	3970000	3971000	0.4454596151107027
chr9	3971000	3972000	0.6629876457748686
chr9	3972000	3973000	0.6375112421531489
chr9	3973000	3974000	0.7597631992503308
chr9	3974000	3975000	1.719942839971179
chr9	3975000	3976000	-0.015803095245673027
chr9	3977000	3978000	4.146640847176622
chr9	3978000	3979000	1.951867745397331
chr9	3979000	3980000	1.243276348967405
chr9	3980000	3981000	1.4220601983184145
chr9	3981000	3982000	2.4543786350258334
chr9	3982000	3983000	0.18459575220525576
chr9	3983000	3984000	0.815159329173731
chr9	3984000	3985000	-0.1871340854103111
chr9	3985000	3986000	-1.9709555695519116
chr9	3986000	3987000	1.0377635215615955
chr9	3988000	3989000	-0.09209170364727536
chr9	3990000	3991000	0.01981849595864276
chr9	3992000	3993000	-0.38377405672740644
chr9	3993000	3994000	1.0732566019555194
chr9	3994000	3995000	1.8109272216827503
chr9	3995000	3996000	1.7773955889325872
chr9	3996000	3997000	0.6870001103537222
chr9	3997000	3998000	2.1752587815122446
chr9	3998000	3999000	1.708045933587872
chr9	3999000	4000000	0.29097779975013416
chr9	4000000	4001000	1.2434830284312977
chr9	4001000	4002000	1.4119585858969583
chr9	4002000	4003000	-0.3579525000354843
chr9	4003000	4004000	-1.231775459711594
chr9	4004000	4005000	-0.08013325355307331
chr9	4005000	4006000	1.085102188876848
chr9	4007000	4008000	-1.0937639134441859
chr9	4008000	4009000	-1.919808609850967
chr9	4009000	4010000	3.2631647863483932
chr9	4010000	4011000	-1.3153223812622052
chr9	4011000	4012000	-1.170585732706992
chr9	4013000	4014000	-1.7421100030517918
chr9	4014000	4015000	0.6261700665308906
chr9	4016000	4017000	1.815133137663215
chr9	4017000	4018000	0.6403928853644807
chr9	4018000	4019000	-0.525119968506104
chr9	4019000	4020000	1.127499435168752
chr9	4020000	4021000	-1.8123810531355573
chr9	4021000	4022000	-0.06276444653893268
chr9	4022000	4023000	0.328061297622447
chr9	4023000	4024000	-3.1183625158954924
chr9	4024000	4025000	-2.607941349180058
chr9	4025000	4026000	-1.2104955092548895
chr9	4026000	4027000	-0.7973676977979648
chr9	4027000	4028000	-0.13434979555333168
chr9	4028000	4029000	-1.252033056734787
chr9	4029000	4030000	-2.8071627520783666
chr9	4030000	4031000	0.8460183649817676
chr9	4031000	4032000	0.011198932415727456
chr9	4032000	4033000	-2.042663546848009
chr9	4034000	4035000	-2.0717541199962546
chr9	4036000	4037000	0.13004212604225443
chr9	4037000	4038000	-1.4119149271703735
chr9	4039000	4040000	-0.112323398980302
chr9	4040000	4041000	-0.9730134400489635
chr9	4041000	4042000	-1.9660216144172806
chr9	4042000	4043000	-2.5311415099559436
chr9	4043000	4044000	-1.919167395063177
chr9	4044000	4045000	-1.5684849686559068
chr9	4045000	4046000	-1.805965684445077
chr9	4046000	4047000	-1.6205745695576486
chr9	4047000	4048000	-1.0321381772530787
chr9	4048000	4049000	-1.989418876416795
chr9	4049000	4050000	-3.7677641288105823
chr9	4050000	4051000	-3.5434361391435023
chr9	4051000	4052000	-0.5356487318981243
chr9	4052000	4053000	0.6016779877412402
chr9	4054000	4055000	-1.979155449214804
chr9	4055000	4056000	-2.4927915196369046
chr9	4057000	4058000	-3.2829219740133615
chr9	4058000	4059000	-2.8248949994015815
chr9	4059000	4060000	-3.231869967066908
chr9	4060000	4061000	-2.038637466665608
chr9	4062000	4063000	-1.820445117068099
chr9	4063000	4064000	-2.6944874978694355
chr9	4064000	4065000	-1.494043858597485
chr9	4065000	4066000	-1.7802013712190412
chr9	4066000	4067000	-0.26929555296996655
chr9	4067000	4068000	-1.0472609283346632
chr9	4068000	4069000	-1.6221081891808131
chr9	4069000	4070000	-2.9026920658099127
chr9	4070000	4071000	-0.2741902101523449
chr9	4071000	4072000	-1.8432750178635107
chr9	4072000	4073000	1.097940448908995
chr9	4073000	4074000	0.5306403518624844
chr9	4074000	4075000	-0.662251777860854
chr9	4076000	4077000	-1.0107739362920318
chr9	4077000	4078000	-1.687086376927797
chr9	4078000	4079000	-1.228484094386153
chr9	4079000	4080000	-1.6723782432597267
chr9	4080000	4081000	-2.533504859137124
chr9	4081000	4082000	0.4049935130517215
chr9	4082000	4083000	-1.5856304195224002
chr9	4083000	4084000	-0.5180568912932139
chr9	4084000	4085000	-0.844348651405191
chr9	4085000	4086000	-2.6865230539359186
chr9	4086000	4087000	-0.39039680924070036
chr9	4087000	4088000	-1.8331638080236157
chr9	4089000	4090000	-1.7733147622818437
chr9	4090000	4091000	-0.8794860034582608
chr9	4091000	4092000	-1.7967049700055018
chr9	4092000	4093000	-0.8536057207357746
chr9	4093000	4094000	-4.282964439037457
chr9	4095000	4096000	0.4056832220603441
chr9	4097000	4098000	-1.9465729691371503
chr9	4098000	4099000	-1.0442777551041778
chr9	4099000	4100000	-0.8688181484880921
chr9	4100000	4101000	-3.607563149923846
chr9	4101000	4102000	-1.5760283385727154
chr9	4102000	4103000	0.3837000331436121
chr9	4103000	4104000	0.22880470803513023
chr9	4104000	4105000	-0.8327348059725781
chr9	4105000	4106000	-2.146056136099183
chr9	4107000	4108000	-2.948411154831836
chr9	4108000	4109000	-1.964334661016852
chr9	4109000	4110000	-2.7368326142325174
chr9	4110000	4111000	-0.3335320556025888
chr9	4112000	4113000	-2.1373878776105637
chr9	4113000	4114000	-0.5404650866513904
chr9	4115000	4116000	-0.48846457995213083
chr9	4116000	4117000	-2.9601315270205606
chr9	4117000	4118000	1.1165684084339085
chr9	4118000	4119000	4.65653763809474
chr9	4119000	4120000	0.44258629182724074
chr9	4120000	4121000	0.9772255584502719
chr9	4121000	4122000	1.1012955723550555
chr9	4122000	4123000	1.2922560850366627
chr9	4123000	4124000	0.8707366514455236
chr9	4124000	4125000	0.540188667554788
chr9	4125000	4126000	-0.42764301897244217
chr9	4126000	4127000	-1.6500415892998153
chr9	4127000	4128000	-1.8610874726848745
chr9	4128000	4129000	-1.7400062580129567
chr9	4129000	4130000	-0.845246173709275
chr9	4131000	4132000	-1.0024840576667264
chr9	4132000	4133000	-2.2095074297236903
chr9	4133000	4134000	0.2769982561131254
chr9	4134000	4135000	-2.5231423970667692
chr9	4135000	4136000	-3.2859847411424448
chr9	4136000	4137000	-0.8590761132968183
chr9	4137000	4138000	-0.9343195773152251
chr9	4138000	4139000	-3.0377997013288955
chr9	4139000	4140000	-2.1092500426110012
chr9	4140000	4141000	-2.4259261096281644
chr9	4141000	4142000	-4.116822297194728
chr9	4142000	4143000	-2.0632120291698017
chr9	4143000	4144000	-3.563781839263653
chr9	4146000	4147000	-1.7122349749660468
chr9	4147000	4148000	-1.7522613373458422
chr9	4148000	4149000	-3.5636775855891853
chr9	4149000	4150000	-1.9230385348188221
chr9	4150000	4151000	-0.027550006950631728
chr9	4151000	4152000	-1.4066491080237182
chr9	4152000	4153000	-1.7965423868886479
chr9	4153000	4154000	-2.1245988172719636
chr9	4155000	4156000	-0.920958131458521
chr9	4156000	4157000	-3.1677353433353796
chr9	4157000	4158000	-2.3170641852856466
chr9	4158000	4159000	-3.6433490463414127
chr9	4162000	4163000	-5.823757366648357
chr9	4164000	4165000	-3.7051540369723623
chr9	4165000	4166000	-3.095135344124988
chr9	4166000	4167000	-4.012041765733956
chr9	4167000	4168000	-4.251503417744232
chr9	4168000	4169000	-3.0766612032059375
chr9	4169000	4170000	-3.9904775878374266
chr9	4170000	4171000	-1.116691488809887
chr9	4171000	4172000	-3.2581128034238693
chr9	4172000	4173000	-3.624562560443308
chr9	4173000	4174000	-0.7519656172351714
chr9	4174000	4175000	-2.571066710315714
chr9	4175000	4176000	-3.2131198263505127
chr9	4178000	4179000	-3.014487814612006
chr9	4179000	4180000	-3.0928989022128945
chr9	4180000	4181000	-5.3149511071516065
chr9	4181000	4182000	-4.142477298549399
chr9	4182000	4183000	-4.398199893698081
chr9	4183000	4184000	-4.669476038976273
chr9	4185000	4186000	-6.440339301737034
chr9	4187000	4188000	-8.399786876351657
chr9	4188000	4189000	-4.123307363861327
chr9	4189000	4190000	-6.5652851523823195
chr9	4190000	4191000	-4.379919956144325
chr9	4197000	4198000	-3.159371210641468
chr9	4198000	4199000	-4.36729074382314
chr9	4199000	4200000	-4.103512777870288
chr9	4200000	4201000	-3.0359645347216913
chr9	4201000	4202000	-3.821172173488846
chr9	4202000	4203000	-2.4688548023818213
chr9	4204000	4205000	-3.4351576805837345
chr9	4205000	4206000	-4.4050788451966625
chr9	4208000	4209000	-1.0769282652679282
chr9	4209000	4210000	-2.692322460869988
chr9	4212000	4213000	-2.5484118415575803
chr9	4213000	4214000	-2.629219114915593
chr9	4215000	4216000	-3.32315756111251
chr9	4216000	4217000	-3.3076895465095273
chr9	4217000	4218000	-3.530220745363884
chr9	4219000	4220000	-2.03282317238607
chr9	4220000	4221000	-2.455297587687915
chr9	4221000	4222000	-4.133586269595449
chr9	4222000	4223000	-2.5874346196149935
chr9	4223000	4224000	-1.3642273258371904
chr9	4224000	4225000	-2.3694971200942536
chr9	4225000	4226000	-2.9485395895383917
chr9	4226000	4227000	-1.2394617797362804
chr9	4227000	4228000	-3.0670685737790446
chr9	4228000	4229000	-1.9840425380098812
chr9	4230000	4231000	-1.9040728276989782
chr9	4231000	4232000	-2.2582359277967683
chr9	4232000	4233000	-2.9096377157963644
chr9	4233000	4234000	-3.85693520408764
chr9	4234000	4235000	-2.8815004686623795
chr9	4235000	4236000	-2.079609525587885
chr9	4237000	4238000	-4.150268747934331
chr9	4238000	4239000	-2.612119069567531
chr9	4239000	4240000	-0.19548925265922995
chr9	4240000	4241000	-2.0884251096602715
chr9	4241000	4242000	-3.4270320997450407
chr9	4242000	4243000	-1.6616113963883992
chr9	4243000	4244000	-4.764413796284397
chr9	4244000	4245000	-3.324883233282288
chr9	4245000	4246000	-3.023435897298215
chr9	4246000	4247000	-2.101106625040305
chr9	4247000	4248000	-4.47396152351204
chr9	4248000	4249000	-6.276408616030526
chr9	4249000	4250000	-4.909463259515584
chr9	4252000	4253000	-3.1754622182807943
chr9	4254000	4255000	-5.384295152812103
chr9	4255000	4256000	-7.34902844537424
chr9	4256000	4257000	-5.161446161463336
chr9	4257000	4258000	-3.7881520509053406
chr9	4258000	4259000	-2.8078479863709713
chr9	4259000	4260000	-3.933993698145103
chr9	4260000	4261000	-4.171017528978962
chr9	4261000	4262000	-6.516500254979996
chr9	4262000	4263000	-3.0102404506146643
chr9	4263000	4264000	-2.5278758738058973
chr9	4264000	4265000	-4.511900686003311
chr9	4266000	4267000	-4.028486136869953
chr9	4267000	4268000	-2.8796826828962865
chr9	4268000	4269000	-4.750661940860029
chr9	4269000	4270000	-2.2603720576354105
chr9	4270000	4271000	-3.508802131651535
chr9	4271000	4272000	-2.8700257592119756
chr9	4272000	4273000	-4.905921276700473
chr9	4273000	4274000	-2.065519827913073
chr9	4274000	4275000	-4.296589227953719
chr9	4275000	4276000	-2.968078281313319
chr9	4277000	4278000	-2.9622959696776987
chr9	4278000	4279000	-4.466410731676031
chr9	4280000	4281000	-3.1093963257158284
chr9	4281000	4282000	-2.8941407020509557
chr9	4282000	4283000	-2.0645045365516475
chr9	4283000	4284000	-1.5398631467538046
chr9	4284000	4285000	-1.8312644030384626
chr9	4285000	4286000	-2.8924721506682913
chr9	4289000	4290000	-2.56418179702476
chr9	4292000	4293000	-2.925644875450442
chr9	4293000	4294000	-1.5383275890712542
chr9	4294000	4295000	-3.030897242215844
chr9	4295000	4296000	-3.487502865129662
chr9	4297000	4298000	-1.7998537389722746
chr9	4298000	4299000	1.4759859070890518
chr9	4299000	4300000	3.1848467611207467
chr9	4301000	4302000	0.14896943472363677
chr9	4302000	4303000	-0.5828755453568916
chr9	4304000	4305000	-0.29517876473586013
chr9	4306000	4307000	-0.774985612993748
chr9	4307000	4308000	-1.7416125786085501
chr9	4308000	4309000	-2.527031591494033
chr9	4309000	4310000	-3.4099683847358007
chr9	4310000	4311000	-0.5627448627642713
chr9	4311000	4312000	-1.7618195489855892
chr9	4313000	4314000	-2.9329210428028087
chr9	4315000	4316000	-2.8029950367754304
chr9	4316000	4317000	-2.751444368489718
chr9	4318000	4319000	-2.6514074004929737
chr9	4319000	4320000	-5.284152008373805
chr9	4320000	4321000	-3.6481482708420607
chr9	4322000	4323000	-7.002022663982674
chr9	4323000	4324000	-2.9145335904081433
chr9	4324000	4325000	-3.8769243936197606
chr9	4325000	4326000	-2.6308512347903252
chr9	4326000	4327000	-3.775060179681808
chr9	4327000	4328000	-5.281323365589061
chr9	4328000	4329000	-4.922435565972344
chr9	4329000	4330000	-1.4060064969814592
chr9	4330000	4331000	-3.8432597671847826
chr9	4331000	4332000	-2.632910523866448
chr9	4332000	4333000	-5.816230750135565
chr9	4335000	4336000	-2.255581854316442
chr9	4336000	4337000	-2.0568390836149084
chr9	4337000	4338000	-4.231473789968476
chr9	4338000	4339000	-4.901379452068454
chr9	4341000	4342000	-2.6100117847127486
chr9	4344000	4345000	-1.8971064407112184
chr9	4345000	4346000	-2.1181469165885782
chr9	4347000	4348000	-2.9434655390704796
chr9	4348000	4349000	-1.8195672857183607
chr9	4349000	4350000	-3.38620611995901
chr9	4350000	4351000	-2.2306019035247586
chr9	4351000	4352000	-4.834003173025928
chr9	4352000	4353000	-4.694868258561361
chr9	4353000	4354000	-5.699786981246305
chr9	4354000	4355000	-3.8383606665624366
chr9	4355000	4356000	-6.167870757675877
chr9	4356000	4357000	-5.741363379283006
chr9	4357000	4358000	-4.392690454081062
chr9	4358000	4359000	-6.619020518666622
chr9	4359000	4360000	-4.527969026337449
chr9	4360000	4361000	-2.306673017799443
chr9	4361000	4362000	-4.111807237910336
chr9	4362000	4363000	-1.9821349306577278
chr9	4363000	4364000	-4.202885266707155
chr9	4365000	4366000	-5.57773292786042
chr9	4366000	4367000	-5.780094808449368
chr9	4368000	4369000	-5.111603977668242
chr9	4369000	4370000	-5.92815460774444
chr9	4370000	4371000	-5.272617185902946
chr9	4371000	4372000	-5.95682784788048
chr9	4372000	4373000	-3.696793216554166
chr9	4373000	4374000	-2.0955085597436724
chr9	4375000	4376000	-5.760314759421689
chr9	4376000	4377000	-4.8223457414669895
chr9	4379000	4380000	-2.1378229075268216
chr9	4381000	4382000	-3.613510314038995
chr9	4382000	4383000	-2.8636487815375347
chr9	4384000	4385000	-1.7293140730143743
chr9	4385000	4386000	-1.778454498234781
chr9	4386000	4387000	-3.520703267349895
chr9	4387000	4388000	-2.888233884154466
chr9	4388000	4389000	-3.243290231410348
chr9	4389000	4390000	-4.366643838000447
chr9	4390000	4391000	-4.433181548979346
chr9	4391000	4392000	-3.082190992482904
chr9	4392000	4393000	-4.473846962943534
chr9	4393000	4394000	-4.409067096792078
chr9	4394000	4395000	-4.880212855156175
chr9	4395000	4396000	-3.0869025282063216
chr9	4396000	4397000	-2.93907966822092
chr9	4398000	4399000	-4.571954082733936
chr9	4399000	4400000	-5.022325545771986
chr9	4400000	4401000	-4.974325869542175
chr9	4401000	4402000	-4.532552567293781
chr9	4402000	4403000	-6.360565079487036
chr9	4405000	4406000	-4.121668595997081
chr9	4406000	4407000	-3.500419702921055
chr9	4407000	4408000	-5.9725421439788136
chr9	4409000	4410000	-5.087697057102454
chr9	4410000	4411000	-3.120253167443573
chr9	4411000	4412000	-5.166389167070063
chr9	4412000	4413000	-2.6304514962929413
chr9	4413000	4414000	-4.066045854774174
chr9	4414000	4415000	-5.6947731318057855
chr9	4415000	4416000	-2.663500243663815
chr9	4419000	4420000	-0.899960119027425
chr9	4420000	4421000	-1.6322974122284937
chr9	4421000	4422000	-1.4890352140214322
chr9	4422000	4423000	0.2881633298676851
chr9	4423000	4424000	-0.7447807039942733
chr9	4424000	4425000	-1.5297618435650575
chr9	4425000	4426000	0.9042124734637873
chr9	4426000	4427000	-0.712496394423316
chr9	4427000	4428000	0.18143445081138238
chr9	4429000	4430000	-1.4630392944872381
chr9	4430000	4431000	0.3392622260008119
chr9	4431000	4432000	-3.3052904647980994
chr9	4432000	4433000	-2.409311236517229
chr9	4433000	4434000	0.06537991306886283
chr9	4434000	4435000	-2.416038479802933
chr9	4435000	4436000	-1.0789640483056457
chr9	4437000	4438000	-3.1440189100743767
chr9	4438000	4439000	-3.8854750026714577
chr9	4439000	4440000	-2.6992712953129407
chr9	4440000	4441000	-3.7104002884206393
chr9	4441000	4442000	-0.8856023466976057
chr9	4442000	4443000	-2.155685771527575
chr9	4443000	4444000	-1.1101858347960654
chr9	4444000	4445000	-2.951397061558825
chr9	4445000	4446000	-4.188149774145589
chr9	4447000	4448000	-2.520579697674397
chr9	4448000	4449000	-2.2548587628067147
chr9	4450000	4451000	-5.201041626059638
chr9	4451000	4452000	-5.159438703873206
chr9	4452000	4453000	-2.667550760896967
chr9	4454000	4455000	-2.0445402248198565
chr9	4455000	4456000	-3.164552891243334
chr9	4458000	4459000	-3.781874933754921
chr9	4461000	4462000	-2.9544794603739297
chr9	4462000	4463000	-3.1274671821984144
chr9	4463000	4464000	-2.4821979741084625
chr9	4464000	4465000	-2.840317847891009
chr9	4467000	4468000	-3.392522461256137
chr9	4468000	4469000	-6.9398340386157615
chr9	4469000	4470000	-6.192205911504992
chr9	4471000	4472000	-4.013107495441573
chr9	4472000	4473000	-2.4762175009640184
chr9	4475000	4476000	-0.9692788612295989
chr9	4476000	4477000	1.5317085134579744
chr9	4478000	4479000	-1.0250349222568447
chr9	4481000	4482000	-2.5556533763245235
chr9	4483000	4484000	-5.135381610064501
chr9	4486000	4487000	-0.12693601172965377
chr9	4487000	4488000	-1.1856556745043911
chr9	4488000	4489000	-1.1259128944951866
chr9	4489000	4490000	0.9506802722176241
chr9	4492000	4493000	2.476570875668358
chr9	4494000	4495000	1.5747180267139542
chr9	4495000	4496000	1.658779276608915
chr9	4496000	4497000	-2.1530455361150973
chr9	4497000	4498000	3.1740637428664833
chr9	4498000	4499000	-2.6457544249693585
chr9	4499000	4500000	2.3102978014460898
chr9	4500000	4501000	2.542779288017779
chr9	4501000	4502000	2.736092744080913
chr9	4503000	4504000	-1.0341995785683897
chr9	4504000	4505000	0.14335285446326393
chr9	4506000	4507000	1.6912683221172962
chr9	4507000	4508000	0.34797021534474937
chr9	4508000	4509000	0.09860716392984659
chr9	4509000	4510000	1.2916908331144445
chr9	4510000	4511000	0.6662824074105781
chr9	4511000	4512000	0.04857320856235213
chr9	4512000	4513000	-1.1514317120650253
chr9	4513000	4514000	-0.9801711857133573
chr9	4514000	4515000	-0.15167601697392794
chr9	4515000	4516000	0.2919940897104509
chr9	4516000	4517000	0.7270260657030616
chr9	4517000	4518000	0.7654715773450007
chr9	4519000	4520000	1.1486684850091629
chr9	4520000	4521000	0.275015849204039
chr9	4521000	4522000	-0.41127710525488087
chr9	4523000	4524000	-0.12874214989473282
chr9	4524000	4525000	1.799022255129117
chr9	4525000	4526000	0.10722052927171599
chr9	4526000	4527000	-0.5324879922615176
chr9	4527000	4528000	-0.9060950074972302
chr9	4528000	4529000	-2.157519278794256
chr9	4529000	4530000	0.2949147036777452
chr9	4530000	4531000	-1.1771331305797006
chr9	4532000	4533000	-4.3622379982309
chr9	4533000	4534000	-2.974066556039314
chr9	4534000	4535000	-4.973632542006911
chr9	4535000	4536000	-3.3534421165464163
chr9	4536000	4537000	-1.3144878392523924
chr9	4538000	4539000	-1.372395349672645
chr9	4539000	4540000	0.6596321524033182
chr9	4540000	4541000	1.5461586962023788
chr9	4541000	4542000	-0.6583024277234087
chr9	4542000	4543000	-0.32156055311052706
chr9	4543000	4544000	0.91543723431932
chr9	4544000	4545000	-2.2779690526170033
chr9	4545000	4546000	0.47243436580092846
chr9	4546000	4547000	1.467195601061125
chr9	4547000	4548000	2.5662351595842017
chr9	4548000	4549000	2.638972971136856
chr9	4549000	4550000	4.0750490559509025
chr9	4550000	4551000	1.1521866603439193
chr9	4551000	4552000	2.2909147791528843
chr9	4552000	4553000	2.2209798751119476
chr9	4554000	4555000	2.2671550622407315
chr9	4555000	4556000	1.5249645983601765
chr9	4556000	4557000	4.071661996719425
chr9	4557000	4558000	1.5438846748602246
chr9	4558000	4559000	1.990106365120394
chr9	4559000	4560000	1.775394006546907
chr9	4560000	4561000	3.0613238248657693
chr9	4561000	4562000	1.8405226653179858
chr9	4563000	4564000	1.2275966881084366
chr9	4564000	4565000	1.0838008918788191
chr9	4565000	4566000	1.5981603680930367
chr9	4566000	4567000	2.2074187618566325
chr9	4567000	4568000	1.5536071933380358
chr9	4569000	4570000	1.76981723254803
chr9	4570000	4571000	1.6367935407813539
chr9	4571000	4572000	0.5355426361008543
chr9	4572000	4573000	1.905344472239337
chr9	4573000	4574000	2.0931080623254896
chr9	4574000	4575000	2.7806213397084325
chr9	4575000	4576000	2.58976303957179
chr9	4578000	4579000	1.516741168435224
chr9	4579000	4580000	2.25464728078179
chr9	4580000	4581000	3.8918750317823396
chr9	4581000	4582000	1.1480628315941224
chr9	4582000	4583000	2.0947858748347934
chr9	4583000	4584000	4.60713224398986
chr9	4584000	4585000	1.6805064571654562
chr9	4585000	4586000	2.8106721695964954
chr9	4586000	4587000	3.3241017359619365
chr9	4587000	4588000	0.7025540741606433
chr9	4588000	4589000	1.0425592524206069
chr9	4589000	4590000	1.8693230997143973
chr9	4590000	4591000	2.5108776599166944
chr9	4591000	4592000	0.9248837681049411
chr9	4592000	4593000	0.8019792666460891
chr9	4593000	4594000	1.5874796256490715
chr9	4594000	4595000	0.812589899459852
chr9	4595000	4596000	1.8121302090028695
chr9	4596000	4597000	2.1610536033765433
chr9	4597000	4598000	0.6719600205226198
chr9	4598000	4599000	0.31178930764505985
chr9	4599000	4600000	0.28436564764592204
chr9	4600000	4601000	-0.1496158861255618
chr9	4601000	4602000	1.4365029903630036
chr9	4602000	4603000	-1.4338326616803676
chr9	4603000	4604000	-0.2763627239129786
chr9	4604000	4605000	-2.6199098380814414
chr9	4605000	4606000	-3.860673487084763
chr9	4612000	4613000	0.763162358076873
chr9	4613000	4614000	1.5390006791453592
chr9	4614000	4615000	0.70888691247534
chr9	4615000	4616000	-1.5930974438025607
chr9	4616000	4617000	0.2638550095470546
chr9	4617000	4618000	1.6010946278614917
chr9	4618000	4619000	1.28863825421255
chr9	4620000	4621000	0.34992540582881043
chr9	4621000	4622000	1.0795319026293133
chr9	4622000	4623000	1.07259706686936
chr9	4623000	4624000	2.724803383071366
chr9	4624000	4625000	2.308422094226889
chr9	4625000	4626000	0.562385093882251
chr9	4626000	4627000	2.282951667894368
chr9	4627000	4628000	2.240060414241024
chr9	4628000	4629000	1.0435909726628045
chr9	4629000	4630000	-0.44315369895124784
chr9	4630000	4631000	2.6276405425675273
chr9	4631000	4632000	0.912824338735231
chr9	4633000	4634000	-1.5585423339615208
chr9	4634000	4635000	0.7032520557841804
chr9	4635000	4636000	-0.15485427299520718
chr9	4636000	4637000	0.6611407046415709
chr9	4637000	4638000	1.4348348703115845
chr9	4638000	4639000	-0.7300118360202431
chr9	4639000	4640000	-0.006345537315667928
chr9	4640000	4641000	0.6514357064983537
chr9	4641000	4642000	-0.4812424734198807
chr9	4642000	4643000	-0.513443699762081
chr9	4643000	4644000	-0.8917912498429095
chr9	4645000	4646000	-1.0792674013676076
chr9	4646000	4647000	1.4848719673762285
chr9	4647000	4648000	-1.2557339541149684
chr9	4648000	4649000	-2.579850832981128
chr9	4649000	4650000	-1.5819612386807962
chr9	4650000	4651000	-1.1086430208161262
chr9	4651000	4652000	-0.014855591294163091
chr9	4653000	4654000	-0.7299914807917098
chr9	4654000	4655000	0.2067259978197192
chr9	4655000	4656000	0.18054329055438864
chr9	4656000	4657000	-5.299273306243517
chr9	4657000	4658000	-2.339701758281191
chr9	4659000	4660000	-2.969691063490425
chr9	4660000	4661000	-4.583716962221506
chr9	4662000	4663000	4.896875820215411
chr9	4663000	4664000	2.3636804149999335
chr9	4664000	4665000	1.32582822220902
chr9	4665000	4666000	2.1821767030632606
chr9	4666000	4667000	1.9259805499817035
chr9	4667000	4668000	0.9248914475352232
chr9	4668000	4669000	2.9649274598517668
chr9	4670000	4671000	2.001436339319755
chr9	4671000	4672000	0.5680234086702289
chr9	4672000	4673000	1.7489199650238738
chr9	4674000	4675000	0.9588608583777443
chr9	4676000	4677000	2.7183139640286105
chr9	4677000	4678000	2.1454150383025867
chr9	4678000	4679000	-1.9505773064350607
chr9	4680000	4681000	-0.6044532981030334
chr9	4681000	4682000	-0.29855465104446127
chr9	4683000	4684000	2.4145481812136107
chr9	4684000	4685000	0.7431400813477077
chr9	4685000	4686000	2.1857057134712665
chr9	4686000	4687000	0.6397202319559685
chr9	4688000	4689000	2.5090926334084718
chr9	4689000	4690000	2.0378253548631786
chr9	4690000	4691000	1.9332043811567663
chr9	4691000	4692000	2.9108661659447805
chr9	4692000	4693000	1.670732470660009
chr9	4693000	4694000	1.7183997255874583
chr9	4694000	4695000	1.3402623326952496
chr9	4695000	4696000	2.119964647928885
chr9	4696000	4697000	1.652275177097499
chr9	4697000	4698000	2.5969377741135977
chr9	4698000	4699000	1.1307059576702103
chr9	4699000	4700000	1.0212786692500382
chr9	4700000	4701000	0.7927712311162882
chr9	4701000	4702000	0.22091668113555593
chr9	4704000	4705000	0.9040355802864684
chr9	4705000	4706000	1.2011569304374434
chr9	4706000	4707000	2.4767665983688723
chr9	4707000	4708000	2.1537481888826213
chr9	4708000	4709000	-2.717569894654664
chr9	4709000	4710000	0.6377094917535174
chr9	4711000	4712000	-0.167626307701241
chr9	4712000	4713000	-0.18657164501105541
chr9	4716000	4717000	0.39203493303156656
chr9	4717000	4718000	-1.518485734104318
chr9	4718000	4719000	-1.250197911788128
chr9	4719000	4720000	0.5448892782052501
chr9	4721000	4722000	-2.357723525822178
chr9	4722000	4723000	-0.9342590159373128
chr9	4724000	4725000	-2.5816742442236444
chr9	4726000	4727000	-2.02483174439474
chr9	4727000	4728000	-2.119078154122157
chr9	4731000	4732000	-2.1676112490129027
chr9	4732000	4733000	-1.5608956368708642
chr9	4733000	4734000	-3.6679594579904182
chr9	4737000	4738000	-1.8218530096807157
chr9	4741000	4742000	2.6180432349585185
chr9	4742000	4743000	-0.7867512304029303
chr9	4744000	4745000	-0.664637270706411
chr9	4747000	4748000	-0.9017520846943174
chr9	4748000	4749000	0.24108062013527298
chr9	4750000	4751000	1.0476922507790296
chr9	4751000	4752000	-0.7270039974164298
chr9	4752000	4753000	0.16861999642358175
chr9	4755000	4756000	0.8436506280669547
chr9	4756000	4757000	-0.8064176010409772
chr9	4757000	4758000	-0.8943775796679349
chr9	4760000	4761000	-1.824483544792624
chr9	4762000	4763000	-1.2483278395356994
chr9	4763000	4764000	-2.404927283839536
chr9	4764000	4765000	-0.4227062645307138
chr9	4767000	4768000	-1.437911631675302
chr9	4768000	4769000	-1.8034902544755405
chr9	4769000	4770000	-0.9559819687169862
chr9	4770000	4771000	0.06869625606822054
chr9	4771000	4772000	-0.9334076900391114
chr9	4772000	4773000	-1.0815608271646455
chr9	4773000	4774000	0.22293283732500785
chr9	4774000	4775000	-0.3383518019487425
chr9	4775000	4776000	-1.42277027811134
chr9	4777000	4778000	0.49659321164441883
chr9	4779000	4780000	-0.7407294034648543
chr9	4780000	4781000	-0.18702885220373594
chr9	4782000	4783000	-0.9267125791750529
chr9	4784000	4785000	0.12561050260295709
chr9	4786000	4787000	1.4701803546479981
chr9	4787000	4788000	-0.7147042530908443
chr9	4788000	4789000	-0.10415286410753578
chr9	4790000	4791000	-0.027630809406876886
chr9	4791000	4792000	0.30925658442757303
chr9	4794000	4795000	0.650431303583689
chr9	4795000	4796000	1.2927213661927492
chr9	4796000	4797000	-0.5001980956543515
chr9	4797000	4798000	-0.9178373976400911
chr9	4798000	4799000	-1.6421637325186595
chr9	4799000	4800000	0.7222822863397369
chr9	4803000	4804000	0.29261457043078964
chr9	4804000	4805000	2.1544169054859004
chr9	4805000	4806000	-0.01585469556302309
chr9	4806000	4807000	2.368814545948877
chr9	4807000	4808000	1.2532367831188025
chr9	4808000	4809000	-1.3330351162668412
chr9	4809000	4810000	0.7491504318601054
chr9	4810000	4811000	0.5381948524940172
chr9	4811000	4812000	0.703552206947891
chr9	4812000	4813000	-1.4094236255500825
chr9	4813000	4814000	-3.602415476985516
chr9	4814000	4815000	-0.6281302590787367
chr9	4815000	4816000	-0.7154724112448285
chr9	4816000	4817000	-1.0684042257108683
chr9	4819000	4820000	-3.458651819408973
chr9	4820000	4821000	-1.7486381700758074
chr9	4821000	4822000	-2.888827406531699
chr9	4822000	4823000	-0.8588262174511605
chr9	4824000	4825000	-0.7815963346723763
chr9	4826000	4827000	0.89394645352835
chr9	4827000	4828000	2.197184606721696
chr9	4829000	4830000	0.793158419014595
chr9	4830000	4831000	-1.3985401191010702
chr9	4831000	4832000	-1.3248598148275597
chr9	4833000	4834000	-0.10959552230929281
chr9	4835000	4836000	0.8613973834037164
chr9	4836000	4837000	-1.7582933370283076
chr9	4837000	4838000	-1.8513818248119083
chr9	4838000	4839000	0.4280376349833721
chr9	4839000	4840000	0.8876760838945316
chr9	4840000	4841000	2.351174797306679
chr9	4841000	4842000	0.6021429932637291
chr9	4842000	4843000	1.4960391181221997
chr9	4843000	4844000	2.200360999611402
chr9	4844000	4845000	2.420587609971979
chr9	4845000	4846000	0.3559651022510668
chr9	4846000	4847000	-0.3167984713623249
chr9	4847000	4848000	0.5334745827483269
chr9	4848000	4849000	1.3472579216357243
chr9	4851000	4852000	-1.469358029811223
chr9	4852000	4853000	0.6554259548096603
chr9	4854000	4855000	-0.5262860093355743
chr9	4855000	4856000	0.9892298468501995
chr9	4858000	4859000	0.21757298160719168
chr9	4859000	4860000	-0.8006828178466202
chr9	4861000	4862000	-1.0179142719145324
chr9	4862000	4863000	0.719674115607569
chr9	4863000	4864000	0.5807120696267126
chr9	4864000	4865000	1.8477961000612748
chr9	4865000	4866000	1.3020146856158359
chr9	4866000	4867000	0.465487123961915
chr9	4867000	4868000	-0.4605648357881406
chr9	4869000	4870000	1.9210896246502753
chr9	4870000	4871000	2.4626052687493054
chr9	4871000	4872000	1.02491560006725
chr9	4872000	4873000	-0.004345890254984095
chr9	4873000	4874000	1.075624119157384
chr9	4874000	4875000	1.9114138846061963
chr9	4875000	4876000	2.391486978917842
chr9	4876000	4877000	0.4162317092647103
chr9	4877000	4878000	1.5200968093858866
chr9	4878000	4879000	2.1743487380489994
chr9	4879000	4880000	1.4175058587282074
chr9	4880000	4881000	2.374099619435173
chr9	4882000	4883000	0.9562649609678672
chr9	4883000	4884000	1.3476258257358795
chr9	4884000	4885000	1.1617011605217324
chr9	4885000	4886000	1.9368738054862709
chr9	4889000	4890000	2.873461191390422
chr9	4890000	4891000	0.7673148050248276
chr9	4892000	4893000	0.3620141993466633
chr9	4893000	4894000	0.2944520528983657
chr9	4894000	4895000	1.3361176103440093
chr9	4895000	4896000	-1.0011504124284116
chr9	4896000	4897000	-0.836718357163399
chr9	4897000	4898000	-1.2268204355685337
chr9	4898000	4899000	0.011910073736701977
chr9	4900000	4901000	-0.7232975836094939
chr9	4901000	4902000	2.412768317604162
chr9	4902000	4903000	3.2357834873607962
chr9	4903000	4904000	-0.7229124944863111
chr9	4904000	4905000	-2.0287851531115173
chr9	4905000	4906000	0.8289609640304184
chr9	4906000	4907000	0.9402296250425727
chr9	4907000	4908000	-0.02428826766305431
chr9	4908000	4909000	0.38957366595801535
chr9	4909000	4910000	-0.4929638455768065
chr9	4910000	4911000	0.8298162086678491
chr9	4911000	4912000	0.46956420445930874
chr9	4912000	4913000	1.6931663321598172
chr9	4913000	4914000	0.468004118430405
chr9	4914000	4915000	0.2255766276135891
chr9	4915000	4916000	-0.18621885556081236
chr9	4916000	4917000	-3.026266731006318
chr9	4917000	4918000	-2.8766243920469483
chr9	4918000	4919000	-3.9156395751061366
chr9	4919000	4920000	-2.7350523102606212
chr9	4920000	4921000	-3.513020831635222
chr9	4921000	4922000	-2.2639620893173964
chr9	4922000	4923000	-0.694865565316729
chr9	4923000	4924000	-0.49126635308099115
chr9	4924000	4925000	0.005375934933542086
chr9	4925000	4926000	1.831329846456023
chr9	4926000	4927000	0.04950895842554157
chr9	4927000	4928000	0.4454808894513922
chr9	4928000	4929000	0.5337768382706028
chr9	4929000	4930000	0.12206608980549806
chr9	4930000	4931000	1.1753228222443945
chr9	4932000	4933000	1.0739821775394713
chr9	4933000	4934000	-0.539931205433775
chr9	4934000	4935000	1.5422289800228535
chr9	4936000	4937000	1.536346514399697
chr9	4937000	4938000	1.6731933771983445
chr9	4938000	4939000	-0.22661684472362237
chr9	4939000	4940000	-1.1790468622144388
chr9	4940000	4941000	0.4812521772270186
chr9	4942000	4943000	2.9101342726991217
chr9	4944000	4945000	4.118930555553428
chr9	4946000	4947000	1.4898975361156062
chr9	4947000	4948000	0.24495371450584266
chr9	4949000	4950000	-2.471965966548921
chr9	4950000	4951000	-4.982148241024111
chr9	4951000	4952000	-4.058099925135918
chr9	4952000	4953000	-2.8780139965079026
chr9	4953000	4954000	-3.458522563534934
chr9	4955000	4956000	-1.2350898378154045
chr9	4957000	4958000	-0.6104006294591088
chr9	4958000	4959000	-1.7782740935023698
chr9	4959000	4960000	-1.4792636625573816
chr9	4960000	4961000	0.22106491610775103
chr9	4963000	4964000	-0.7105368259151396
chr9	4964000	4965000	-1.965560643415166
chr9	4965000	4966000	0.43709563355498243
chr9	4966000	4967000	2.1085346660098065
chr9	4967000	4968000	-0.06437970567147162
chr9	4968000	4969000	2.2439202122959547
chr9	4969000	4970000	0.8875391811791834
chr9	4970000	4971000	1.5917185490374703
chr9	4971000	4972000	1.5632693761200718
chr9	4972000	4973000	1.0522004942783578
chr9	4973000	4974000	0.8992962449131332
chr9	4975000	4976000	0.491095129213383
chr9	4976000	4977000	1.3586953307092353
chr9	4977000	4978000	1.779546688882481
chr9	4978000	4979000	1.9974031768316842
chr9	4979000	4980000	3.0742726257825486
chr9	4980000	4981000	3.4079226748442952
chr9	4981000	4982000	3.9025726615233047
chr9	4982000	4983000	3.0054465960755565
chr9	4983000	4984000	2.995346476771305
chr9	4986000	4987000	2.4236472107642753
chr9	4988000	4989000	1.541917707993199
chr9	4989000	4990000	2.044147566889912
chr9	4990000	4991000	1.5233237379313314
chr9	4992000	4993000	2.2881280546097504
chr9	4993000	4994000	1.8957368787635878
chr9	4994000	4995000	0.6201732382534398
chr9	4995000	4996000	0.9679845044955315
chr9	4997000	4998000	1.200026141351896
chr9	4998000	4999000	0.04298571848679336
chr9	4999000	5000000	1.4053856505526932
chr9	5000000	5001000	2.6107575603024125
chr9	5001000	5002000	1.5864839208921528
chr9	5002000	5003000	0.4558183946927666
chr9	5003000	5004000	1.5088976099181928
chr9	5004000	5005000	-2.049216665005807
chr9	5006000	5007000	-0.700436734691455
chr9	5007000	5008000	0.44417940275661094
chr9	5008000	5009000	3.017356060255675
chr9	5009000	5010000	0.8603884212720234
chr9	5011000	5012000	0.7465288676030112
chr9	5012000	5013000	1.3882110412233137
chr9	5013000	5014000	-0.5340188811270237
chr9	5015000	5016000	0.9964642837137007
chr9	5016000	5017000	2.400746538147097
chr9	5017000	5018000	1.81783947010781
chr9	5018000	5019000	2.930426954867479
chr9	5019000	5020000	1.7595773793857399
chr9	5020000	5021000	2.2657815315560477
chr9	5021000	5022000	0.6491081010753094
chr9	5022000	5023000	1.980219434096095
chr9	5023000	5024000	0.07673031154642643
chr9	5024000	5025000	0.6598535317853182
chr9	5026000	5027000	2.1509762111263893
chr9	5027000	5028000	-0.1484156867030244
chr9	5028000	5029000	-0.34317291051554705
chr9	5029000	5030000	2.564924346460318
chr9	5030000	5031000	1.3503720355855195
chr9	5031000	5032000	-0.9632288534279161
chr9	5032000	5033000	1.572334385177988
chr9	5033000	5034000	-2.6965075896038977
chr9	5034000	5035000	-2.4929105473563813
chr9	5035000	5036000	-3.6969354709503834
chr9	5036000	5037000	-3.895347322393836
chr9	5037000	5038000	-0.5010723888031595
chr9	5038000	5039000	-0.7243761916834421
chr9	5039000	5040000	1.672450906649386
chr9	5043000	5044000	1.127169245211155
chr9	5044000	5045000	1.235758239178563
chr9	5045000	5046000	0.47333517138798115
chr9	5046000	5047000	-0.125869226402822
chr9	5047000	5048000	0.1744313428216757
chr9	5048000	5049000	0.10562817753500867
chr9	5049000	5050000	1.5507534632498599
chr9	5050000	5051000	1.80817264806575
chr9	5051000	5052000	1.8841114537381523
chr9	5052000	5053000	0.09959818857073748
chr9	5053000	5054000	2.9467253054489015
chr9	5054000	5055000	4.85358829200354
chr9	5055000	5056000	1.9647440922808492
chr9	5056000	5057000	1.151254539781103
chr9	5058000	5059000	1.092321797614855
chr9	5059000	5060000	0.9032905597458734
chr9	5060000	5061000	0.6053333425839623
chr9	5061000	5062000	0.5102205183421021
chr9	5063000	5064000	1.1550710890987343
chr9	5064000	5065000	2.4263413390045674
chr9	5065000	5066000	1.6813118399766867
chr9	5066000	5067000	2.3927999785228034
chr9	5067000	5068000	2.382933169421828
chr9	5068000	5069000	-0.40679422003099286
chr9	5069000	5070000	0.8979579968285688
chr9	5070000	5071000	2.359586728143737
chr9	5071000	5072000	2.7437702087835674
chr9	5072000	5073000	0.5404925837099144
chr9	5073000	5074000	1.9373661912857274
chr9	5074000	5075000	-0.08593201846145306
chr9	5075000	5076000	0.906507580414881
chr9	5076000	5077000	0.9054160003076722
chr9	5077000	5078000	0.8783922181484081
chr9	5078000	5079000	2.6419280781625973
chr9	5079000	5080000	1.708596570451634
chr9	5083000	5084000	-0.06092710679684121
chr9	5085000	5086000	-0.32791541241531763
chr9	5086000	5087000	-0.1946076061384989
chr9	5087000	5088000	-1.4286321049038049
chr9	5088000	5089000	-0.6110837075934947
chr9	5090000	5091000	3.3586206743030984
chr9	5091000	5092000	0.05351267927346441
chr9	5096000	5097000	1.6428248309934443
chr9	5098000	5099000	-0.9792141770976012
chr9	5099000	5100000	-1.627338466826071
chr9	5101000	5102000	1.2291842396653416
chr9	5102000	5103000	-1.5530349328322255
chr9	5104000	5105000	-2.541305897670325
chr9	5105000	5106000	-1.174624039750452
chr9	5107000	5108000	0.35848522503001196
chr9	5108000	5109000	1.3509341389140195
chr9	5110000	5111000	-0.5153410454220912
chr9	5112000	5113000	1.4462000449116779
chr9	5114000	5115000	3.0134298375927338
chr9	5115000	5116000	-4.3815463434985285
chr9	5116000	5117000	-1.4444343051988189
chr9	5117000	5118000	-0.7977996646410787
chr9	5118000	5119000	-0.4775209587717576
chr9	5119000	5120000	-0.18621524436111836
chr9	5120000	5121000	-0.6061802411329265
chr9	5121000	5122000	-0.9034197983446787
chr9	5122000	5123000	0.5251867583750406
chr9	5123000	5124000	1.528979593833548
chr9	5124000	5125000	0.8815936263917876
chr9	5126000	5127000	3.4345160400608608
chr9	5127000	5128000	1.141369842253147
chr9	5128000	5129000	-0.004720548271980871
chr9	5129000	5130000	1.6462044464620562
chr9	5130000	5131000	-1.1333275563749496
chr9	5132000	5133000	-2.7770607374849106
chr9	5133000	5134000	-2.5102830100691356
chr9	5134000	5135000	-0.7545126519024552
chr9	5135000	5136000	-2.7831919059064893
chr9	5136000	5137000	-1.4732334026010758
chr9	5138000	5139000	0.5747477717213402
chr9	5139000	5140000	-0.5230085266271222
chr9	5140000	5141000	1.5294508921709324
chr9	5144000	5145000	1.5787453218467318
chr9	5145000	5146000	-0.9218578456406546
chr9	5146000	5147000	1.6279509853974976
chr9	5147000	5148000	-1.210561347622117
chr9	5148000	5149000	-0.5005035353793637
chr9	5150000	5151000	0.2780490313686021
chr9	5151000	5152000	-1.1996954654677912
chr9	5152000	5153000	-0.16144642753597005
chr9	5153000	5154000	0.23787568322928326
chr9	5154000	5155000	-2.2597564552890628
chr9	5156000	5157000	-0.482479747844057
chr9	5157000	5158000	0.2755670341844211
chr9	5158000	5159000	1.2497908479817372
chr9	5159000	5160000	-0.7384500988779322
chr9	5161000	5162000	-0.5893498182405945
chr9	5162000	5163000	-0.43794966397546026
chr9	5163000	5164000	-0.14176177490207176
chr9	5164000	5165000	0.6480469609263635
chr9	5165000	5166000	0.14233787354342609
chr9	5166000	5167000	-0.052836155109804626
chr9	5167000	5168000	-1.0766909048175815
chr9	5168000	5169000	-3.2109157876771817
chr9	5169000	5170000	0.7810481207265584
chr9	5171000	5172000	-0.22770999588383242
chr9	5172000	5173000	-1.147503542292921
chr9	5173000	5174000	-0.5918120078287522
chr9	5174000	5175000	-0.06674291885072868
chr9	5175000	5176000	-0.5838317629359047
chr9	5176000	5177000	-0.8991026214946085
chr9	5177000	5178000	-0.0968039921865814
chr9	5178000	5179000	1.189728745014191
chr9	5179000	5180000	-0.8101465946021739
chr9	5180000	5181000	-1.1921176607229154
chr9	5181000	5182000	0.0064140709894449305
chr9	5182000	5183000	0.41984613231005036
chr9	5183000	5184000	-0.46320406361708555
chr9	5184000	5185000	-1.014150661101333
chr9	5185000	5186000	-2.464285192846159
chr9	5186000	5187000	1.0085914525291733
chr9	5187000	5188000	0.2134672968099741
chr9	5188000	5189000	2.2374564531111574
chr9	5189000	5190000	2.2175980923882177
chr9	5190000	5191000	1.824567187954401
chr9	5191000	5192000	0.6635108921460503
chr9	5192000	5193000	0.8432057934978465
chr9	5193000	5194000	0.33489565711626706
chr9	5194000	5195000	0.22774796686556792
chr9	5195000	5196000	1.6843489960085327
chr9	5196000	5197000	1.260642368549416
chr9	5197000	5198000	0.4211029582848311
chr9	5198000	5199000	0.5380372186085609
chr9	5199000	5200000	1.6024536758878891
chr9	5200000	5201000	-1.4809322340463533
chr9	5201000	5202000	0.7043335298623371
chr9	5202000	5203000	-0.21678670566688593
chr9	5203000	5204000	-0.42833520995144736
chr9	5204000	5205000	0.5579323621671761
chr9	5205000	5206000	-0.28341588246672167
chr9	5206000	5207000	1.250187633221957
chr9	5208000	5209000	0.2886440704082731
chr9	5209000	5210000	-1.2885428477897032
chr9	5210000	5211000	0.11771939024427337
chr9	5211000	5212000	1.3993044821197729
chr9	5212000	5213000	0.7257517617194934
chr9	5213000	5214000	0.765531182075284
chr9	5215000	5216000	-2.2823393600058877
chr9	5216000	5217000	-0.1551144114568064
chr9	5217000	5218000	0.034009079654238286
chr9	5219000	5220000	0.6121327986740621
chr9	5220000	5221000	-0.9826630230706147
chr9	5221000	5222000	-0.964978874350572
chr9	5222000	5223000	-0.243424682298367
chr9	5223000	5224000	-0.24134617631181654
chr9	5224000	5225000	-1.642430127579888
chr9	5226000	5227000	-1.442960804373655
chr9	5227000	5228000	1.566320383315775
chr9	5228000	5229000	-2.6455266041970664
chr9	5229000	5230000	0.9848189130503551
chr9	5230000	5231000	0.2910941405176009
chr9	5231000	5232000	-1.0891652621053307
chr9	5232000	5233000	-2.4886741615463674
chr9	5233000	5234000	0.12631380620730168
chr9	5234000	5235000	0.309157675809315
chr9	5235000	5236000	-1.6922337912727528
chr9	5236000	5237000	-1.8648571705256582
chr9	5237000	5238000	-2.1123523491486758
chr9	5238000	5239000	-1.9885592527718223
chr9	5243000	5244000	-0.47074342535137953
chr9	5244000	5245000	-3.0932111680901935
chr9	5245000	5246000	-3.2045925534979918
chr9	5247000	5248000	-1.902601010128268
chr9	5248000	5249000	-3.0246703297645605
chr9	5249000	5250000	-2.485909405663933
chr9	5250000	5251000	-1.6558797744358908
chr9	5251000	5252000	-2.009364328242286
chr9	5252000	5253000	-2.91449664490809
chr9	5253000	5254000	-2.2771522780334643
chr9	5254000	5255000	-5.133478674804389
chr9	5255000	5256000	-5.382411867918674
chr9	5256000	5257000	-0.40533169920403794
chr9	5257000	5258000	1.1178489285040942
chr9	5258000	5259000	-0.4791678123964636
chr9	5259000	5260000	0.5012114498781499
chr9	5260000	5261000	0.30627066891370186
chr9	5261000	5262000	-3.163985722731431
chr9	5262000	5263000	0.05484572965725692
chr9	5263000	5264000	0.06296415381037235
chr9	5264000	5265000	0.0814185837951857
chr9	5265000	5266000	-1.1460823605095514
chr9	5266000	5267000	0.7204596965297146
chr9	5267000	5268000	0.18946296369941773
chr9	5268000	5269000	1.0560533066246447
chr9	5269000	5270000	0.9047002211163789
chr9	5270000	5271000	0.7891565408883888
chr9	5271000	5272000	-1.2587198362143215
chr9	5272000	5273000	-0.44861230445306993
chr9	5273000	5274000	-0.4707566063549009
chr9	5274000	5275000	-1.562332144664384
chr9	5275000	5276000	-0.9717028015290702
chr9	5276000	5277000	-0.8618527617641506
chr9	5277000	5278000	-2.17680723325203
chr9	5278000	5279000	-2.2641512713672944
chr9	5279000	5280000	-0.667555490337633
chr9	5280000	5281000	-1.3658978996632432
chr9	5281000	5282000	-1.5295813183783156
chr9	5282000	5283000	-2.557382549218368
chr9	5283000	5284000	-1.0032487183487115
chr9	5284000	5285000	0.403085139627348
chr9	5285000	5286000	0.13684252173322528
chr9	5286000	5287000	-0.4495220951273798
chr9	5287000	5288000	-0.20625375023552886
chr9	5288000	5289000	-0.2243562595622344
chr9	5290000	5291000	-1.6750249320538637
chr9	5291000	5292000	0.5142989364997395
chr9	5292000	5293000	-3.36823330772195
chr9	5293000	5294000	-1.415382901978749
chr9	5294000	5295000	-2.3205803022078624
chr9	5296000	5297000	-2.6137424932696414
chr9	5297000	5298000	-1.3367234605998377
chr9	5298000	5299000	-0.9099170182368282
chr9	5299000	5300000	-2.767723753125343
chr9	5300000	5301000	-0.5452448681519422
chr9	5301000	5302000	-2.0863099600609747
chr9	5302000	5303000	-0.2453052705824923
chr9	5305000	5306000	0.1161900496580964
chr9	5306000	5307000	0.40742235688194645
chr9	5307000	5308000	1.33100955733035
chr9	5308000	5309000	2.8103998879856884
chr9	5309000	5310000	3.4108916302636176
chr9	5310000	5311000	1.7145984122838822
chr9	5311000	5312000	2.4357223249477036
chr9	5312000	5313000	1.9809479898788482
chr9	5313000	5314000	1.1323966788132773
chr9	5314000	5315000	3.3239661525964967
chr9	5315000	5316000	1.8062845950904118
chr9	5316000	5317000	0.3502638895533632
chr9	5317000	5318000	1.3088861250138122
chr9	5318000	5319000	0.21380256975666523
chr9	5319000	5320000	0.9510749457955584
chr9	5321000	5322000	-1.8398636021279517
chr9	5322000	5323000	1.2642574143146343
chr9	5323000	5324000	-1.8260607052631452
chr9	5324000	5325000	-2.0882267163550674
chr9	5325000	5326000	-2.0348384541742246
chr9	5326000	5327000	-2.9608025055551455
chr9	5327000	5328000	-0.8658708288483
chr9	5328000	5329000	-2.6131044966281327
chr9	5332000	5333000	-0.38033974559866324
chr9	5333000	5334000	-0.47997662236607946
chr9	5334000	5335000	0.7956034430101596
chr9	5335000	5336000	-0.007780422724430819
chr9	5336000	5337000	-1.6224783414677884
chr9	5337000	5338000	-1.6433148683088863
chr9	5340000	5341000	1.0157314889985902
chr9	5341000	5342000	0.411834854044348
chr9	5342000	5343000	-0.32820172433717487
chr9	5343000	5344000	1.5042796088061499
chr9	5344000	5345000	-0.732109305950808
chr9	5345000	5346000	-1.457723282218432
chr9	5346000	5347000	0.2707680924270317
chr9	5348000	5349000	-1.6552530735089301
chr9	5351000	5352000	0.8072166999865543
chr9	5352000	5353000	2.005887907552849
chr9	5353000	5354000	1.6311062368896376
chr9	5354000	5355000	-0.8973368514409742
chr9	5356000	5357000	1.3111703248013
chr9	5357000	5358000	0.2740663365606201
chr9	5358000	5359000	2.095405975402948
chr9	5359000	5360000	-1.8979967776476776
chr9	5360000	5361000	-0.5537992424577272
chr9	5361000	5362000	0.18907490790848125
chr9	5362000	5363000	0.26862717727508467
chr9	5364000	5365000	0.7835820428697351
chr9	5365000	5366000	-1.9383546697021083
chr9	5366000	5367000	0.4151020747335537
chr9	5367000	5368000	-0.2246394355160744
chr9	5368000	5369000	0.4732986316441526
chr9	5369000	5370000	-1.1507222336867147
chr9	5370000	5371000	1.2865426689749533
chr9	5372000	5373000	0.5011901862693358
chr9	5373000	5374000	0.5371900534212578
chr9	5374000	5375000	-0.32596305210670645
chr9	5375000	5376000	0.37978870811338233
chr9	5376000	5377000	1.0685195415288218
chr9	5377000	5378000	0.14195177141971801
chr9	5378000	5379000	-0.6718041503970426
chr9	5379000	5380000	-0.2060875275361061
chr9	5380000	5381000	-1.5057443441705707
chr9	5381000	5382000	0.1503070672181308
chr9	5382000	5383000	1.8050947714326888
chr9	5383000	5384000	0.3490105663013761
chr9	5384000	5385000	-0.656912841772472
chr9	5385000	5386000	-1.9564684807596127
chr9	5386000	5387000	-1.895051834209765
chr9	5387000	5388000	-1.5020479888407419
chr9	5389000	5390000	-1.5629780830812674
chr9	5390000	5391000	0.027200519324267296
chr9	5391000	5392000	-0.08382656445478891
chr9	5392000	5393000	-1.1109411769453568
chr9	5393000	5394000	-1.6323758085798428
chr9	5394000	5395000	-1.755080074191896
chr9	5396000	5397000	-0.5808824253830721
chr9	5397000	5398000	-1.5280170850010057
chr9	5398000	5399000	0.033086288134024595
chr9	5399000	5400000	-1.1173356867203583
chr9	5400000	5401000	-0.1898578218783961
chr9	5401000	5402000	-1.3497221378752093
chr9	5402000	5403000	-0.7185894038196978
chr9	5403000	5404000	-2.2214355529241536
chr9	5404000	5405000	-1.1537116615880767
chr9	5405000	5406000	0.12145258335810623
chr9	5407000	5408000	-0.0427289524975109
chr9	5409000	5410000	-1.4035294774593603
chr9	5411000	5412000	-0.6883544680324958
chr9	5412000	5413000	-0.81555725005374
chr9	5413000	5414000	-1.5172593901539697
chr9	5414000	5415000	0.33971719600742917
chr9	5415000	5416000	-0.5150012723686097
chr9	5416000	5417000	0.977723718646038
chr9	5418000	5419000	4.176610688041552
chr9	5419000	5420000	2.472335442885905
chr9	5420000	5421000	0.4444588790182986
chr9	5421000	5422000	-0.9756510858484206
chr9	5422000	5423000	-0.6680745231172407
chr9	5425000	5426000	0.5320786398645957
chr9	5426000	5427000	0.09708483698325628
chr9	5427000	5428000	-0.3506852996805701
chr9	5428000	5429000	0.2528923079171973
chr9	5429000	5430000	-2.1860494696604906
chr9	5432000	5433000	0.40202605561458776
chr9	5436000	5437000	-1.5523055330062807
chr9	5437000	5438000	0.507743571457811
chr9	5438000	5439000	-0.8280585418078455
chr9	5439000	5440000	-3.201526057970753
chr9	5440000	5441000	-1.232868031937281
chr9	5441000	5442000	1.3928127477445003
chr9	5442000	5443000	-0.295467119148919
chr9	5443000	5444000	0.8409340953589526
chr9	5444000	5445000	1.7611184119589398
chr9	5446000	5447000	1.43135169730946
chr9	5447000	5448000	0.5194187067234347
chr9	5448000	5449000	0.5538258295839122
chr9	5449000	5450000	2.4383710150309192
chr9	5450000	5451000	0.8399704329326815
chr9	5451000	5452000	1.0712814279965113
chr9	5452000	5453000	2.215815206646797
chr9	5454000	5455000	1.6081341943109768
chr9	5455000	5456000	3.0674923419489915
chr9	5456000	5457000	0.9997914546561072
chr9	5457000	5458000	3.737977000972526
chr9	5458000	5459000	2.1537811186799383
chr9	5459000	5460000	1.9693507604843346
chr9	5460000	5461000	2.325957529273563
chr9	5461000	5462000	1.5210367650370413
chr9	5462000	5463000	1.853154889958628
chr9	5463000	5464000	2.5399683081235658
chr9	5464000	5465000	1.3895733368663952
chr9	5465000	5466000	2.943657871651334
chr9	5466000	5467000	-0.25695515202585417
chr9	5467000	5468000	-0.13710931985667546
chr9	5468000	5469000	2.540623111806187
chr9	5469000	5470000	1.1711986212051597
chr9	5470000	5471000	2.107397608824256
chr9	5471000	5472000	2.4660988148018945
chr9	5472000	5473000	-2.5022202198997543
chr9	5473000	5474000	-1.1409439815411704
chr9	5474000	5475000	-1.590630526458481
chr9	5475000	5476000	0.07929350935360369
chr9	5476000	5477000	0.6881421131773483
chr9	5477000	5478000	2.1771180150326233
chr9	5478000	5479000	2.0216135818824985
chr9	5479000	5480000	0.051282159662155824
chr9	5480000	5481000	-0.2450343718246802
chr9	5481000	5482000	-0.8290120116884867
chr9	5483000	5484000	-1.4418039142612433
chr9	5484000	5485000	-0.3339801611365741
chr9	5486000	5487000	-0.5386387310217947
chr9	5487000	5488000	-1.6562593917586639
chr9	5488000	5489000	-0.9788669839126487
chr9	5489000	5490000	0.2578913558501836
chr9	5490000	5491000	-1.356732063985435
chr9	5493000	5494000	0.44874305424036726
chr9	5494000	5495000	-1.965658739369815
chr9	5495000	5496000	-3.515987766969176
chr9	5496000	5497000	0.204335909481334
chr9	5497000	5498000	0.5805546260002679
chr9	5498000	5499000	1.5201252702957821
chr9	5499000	5500000	1.329477215956723
chr9	5500000	5501000	1.2561513158775908
chr9	5501000	5502000	-0.015780541572010004
chr9	5502000	5503000	2.2741651318266616
chr9	5503000	5504000	0.2384630093595125
chr9	5504000	5505000	0.2904289206405879
chr9	5505000	5506000	-1.3195554506051252
chr9	5507000	5508000	0.8872770371954991
chr9	5509000	5510000	2.353028094101463
chr9	5510000	5511000	1.6719476366279464
chr9	5511000	5512000	2.7209763406698237
chr9	5512000	5513000	1.6358716755255678
chr9	5513000	5514000	1.7114710676732285
chr9	5516000	5517000	2.635336910858591
chr9	5517000	5518000	3.5476245515032834
chr9	5518000	5519000	2.260345429586707
chr9	5519000	5520000	3.2817903692668473
chr9	5520000	5521000	2.559820649009923
chr9	5521000	5522000	1.7652571800788788
chr9	5522000	5523000	1.4946471814238078
chr9	5523000	5524000	2.972992224609225
chr9	5524000	5525000	2.824529911932153
chr9	5525000	5526000	1.0195267020400942
chr9	5526000	5527000	1.8228307862039643
chr9	5527000	5528000	1.712596403368719
chr9	5528000	5529000	1.9872467247228778
chr9	5530000	5531000	1.668540578353527
chr9	5531000	5532000	0.08770453539933656
chr9	5532000	5533000	1.5452482699548997
chr9	5533000	5534000	0.13320262451907233
chr9	5534000	5535000	3.119088945602159
chr9	5535000	5536000	2.636463674695563
chr9	5536000	5537000	3.0465925832668264
chr9	5537000	5538000	0.356069519096058
chr9	5538000	5539000	-0.7864232227369833
chr9	5539000	5540000	2.288827062616016
chr9	5540000	5541000	2.167994773990201
chr9	5541000	5542000	0.8783559910254396
chr9	5542000	5543000	3.194606225200985
chr9	5544000	5545000	3.853473152126436
chr9	5545000	5546000	2.4254130221461425
chr9	5546000	5547000	1.2624894650563263
chr9	5548000	5549000	2.4310174991950912
chr9	5549000	5550000	2.327298166995031
chr9	5550000	5551000	3.146581330830658
chr9	5551000	5552000	1.8901517601210271
chr9	5552000	5553000	1.6634333398721572
chr9	5553000	5554000	2.261954612602203
chr9	5554000	5555000	2.5388794199471487
chr9	5555000	5556000	2.1891515747709995
chr9	5556000	5557000	2.619378416828404
chr9	5557000	5558000	3.788670135824567
chr9	5558000	5559000	2.786116002453347
chr9	5559000	5560000	1.6706940671070958
chr9	5560000	5561000	2.478173292994988
chr9	5561000	5562000	1.1299159883580032
chr9	5562000	5563000	3.238559307376663
chr9	5563000	5564000	1.829642900311248
chr9	5564000	5565000	3.830308163515128
chr9	5565000	5566000	3.198255221554407
chr9	5566000	5567000	3.379884634783586
chr9	5567000	5568000	0.9594857621976303
chr9	5568000	5569000	2.5053278953902223
chr9	5569000	5570000	4.136037358928171
chr9	5570000	5571000	1.2497733589693645
chr9	5571000	5572000	0.41368642285929186
chr9	5572000	5573000	2.931620114216003
chr9	5575000	5576000	0.7578400413072478
chr9	5576000	5577000	1.4269493562996167
chr9	5577000	5578000	3.3358228815983986
chr9	5578000	5579000	2.0363241446190927
chr9	5579000	5580000	-1.141158381452266
chr9	5580000	5581000	0.892286968844636
chr9	5581000	5582000	2.4707442670623343
chr9	5582000	5583000	2.2931138579769526
chr9	5583000	5584000	0.1414999408363326
chr9	5584000	5585000	1.0862627309432826
chr9	5585000	5586000	1.7053693483955314
chr9	5586000	5587000	1.5891920776560189
chr9	5587000	5588000	0.928125454494799
chr9	5588000	5589000	0.8577633047980553
chr9	5589000	5590000	1.7509327951819689
chr9	5590000	5591000	0.3472396597335313
chr9	5591000	5592000	0.2541304381096477
chr9	5592000	5593000	2.038915892295306
chr9	5593000	5594000	1.1602028744975355
chr9	5594000	5595000	1.7299965978595155
chr9	5595000	5596000	-0.08736221883669572
chr9	5596000	5597000	0.8259978446783447
chr9	5597000	5598000	0.46182217720235813
chr9	5598000	5599000	0.2332966770551417
chr9	5599000	5600000	0.4209466061646231
chr9	5600000	5601000	-0.38827723781154544
chr9	5601000	5602000	3.1609378237929233
chr9	5602000	5603000	-1.3765342354226624
chr9	5603000	5604000	-1.2243868436668597
chr9	5604000	5605000	-1.9970530253013763
chr9	5605000	5606000	1.978989494754708
chr9	5606000	5607000	0.7402690674430362
chr9	5607000	5608000	0.5637390519051918
chr9	5608000	5609000	1.1570182834861453
chr9	5610000	5611000	-2.626310167546893
chr9	5611000	5612000	-0.6707674595016159
chr9	5612000	5613000	-1.5059186926685448
chr9	5613000	5614000	0.607446566054161
chr9	5614000	5615000	-0.043820182331168675
chr9	5615000	5616000	-1.080995829216921
chr9	5616000	5617000	-1.0351792261383181
chr9	5617000	5618000	-1.3649706004400262
chr9	5618000	5619000	-1.4697242511450788
chr9	5619000	5620000	-0.7245854011636698
chr9	5620000	5621000	-0.6048574377523029
chr9	5621000	5622000	-1.1236353414759257
chr9	5622000	5623000	-1.161088005896446
chr9	5623000	5624000	-2.4127571510994863
chr9	5624000	5625000	-2.720474255554275
chr9	5627000	5628000	-1.6660595297058172
chr9	5628000	5629000	-4.325670804194244
chr9	5629000	5630000	1.9408178997374967
chr9	5630000	5631000	-3.345721826126408
chr9	5631000	5632000	-2.416480158226524
chr9	5632000	5633000	-3.971316067915661
chr9	5633000	5634000	-0.5608140309399317
chr9	5634000	5635000	-1.0587008789535213
chr9	5635000	5636000	-2.942936501354136
chr9	5636000	5637000	-3.3116893075601364
chr9	5637000	5638000	-1.3080198658968303
chr9	5638000	5639000	-2.021805555247275
chr9	5639000	5640000	-2.606923101417101
chr9	5640000	5641000	-3.1451552556575733
chr9	5643000	5644000	-2.402580604728919
chr9	5644000	5645000	0.1325511037329897
chr9	5645000	5646000	-3.632087341051717
chr9	5646000	5647000	-0.793680280616289
chr9	5647000	5648000	0.3298737855228297
chr9	5648000	5649000	-0.7893680075870536
chr9	5649000	5650000	-1.8599766467580325
chr9	5650000	5651000	-2.8313719327168503
chr9	5652000	5653000	-4.248524212681413
chr9	5653000	5654000	-1.1499683013534965
chr9	5654000	5655000	-2.0321293796197253
chr9	5655000	5656000	-1.2161740720265404
chr9	5656000	5657000	-1.5701751825923547
chr9	5657000	5658000	-2.1526991539254356
chr9	5658000	5659000	-3.6511511800903667
chr9	5659000	5660000	-2.711519846018316
chr9	5660000	5661000	-0.5645607860696636
chr9	5661000	5662000	-0.3781402121026994
chr9	5662000	5663000	-0.14924670848384217
chr9	5663000	5664000	-1.7530856558534338
chr9	5664000	5665000	-0.8879541244354698
chr9	5665000	5666000	-1.4602446619346487
chr9	5666000	5667000	-1.4538761019738546
chr9	5668000	5669000	0.013092307642595913
chr9	5669000	5670000	-0.6535595718083694
chr9	5670000	5671000	-3.3603859361510464
chr9	5671000	5672000	-0.8512409637223068
chr9	5672000	5673000	-0.7622375889191267
chr9	5674000	5675000	-2.654584054219544
chr9	5675000	5676000	-1.2198138229274573
chr9	5676000	5677000	-2.639297632655078
chr9	5677000	5678000	-2.9580458151244424
chr9	5679000	5680000	-6.661112396238308
chr9	5681000	5682000	-5.26645985872599
chr9	5682000	5683000	-6.488474753170488
chr9	5683000	5684000	-2.2652747718845303
chr9	5687000	5688000	-5.090913687879249
chr9	5688000	5689000	-2.2929697986256867
chr9	5689000	5690000	-0.6506422750000126
chr9	5690000	5691000	-1.4541497873256237
chr9	5691000	5692000	-1.4227435490975315
chr9	5692000	5693000	-2.421930209708665
chr9	5693000	5694000	-3.9283956929867565
chr9	5694000	5695000	-2.407515498190613
chr9	5695000	5696000	-0.3905361770237472
chr9	5696000	5697000	-2.256468405025264
chr9	5697000	5698000	-1.6431904846387946
chr9	5698000	5699000	-1.5224937735800657
chr9	5699000	5700000	0.7555517422763657
chr9	5701000	5702000	-2.2761493475250982
chr9	5702000	5703000	-1.6061660857774824
chr9	5703000	5704000	0.7751498047676662
chr9	5704000	5705000	-1.0762993947903152
chr9	5706000	5707000	-0.9419951237007186
chr9	5707000	5708000	0.4542259109404844
chr9	5708000	5709000	-0.20899735193098726
chr9	5709000	5710000	-3.9061406346942276
chr9	5710000	5711000	-0.8751742442507304
chr9	5711000	5712000	-0.9858803975859408
chr9	5712000	5713000	-0.715741460422953
chr9	5713000	5714000	-1.4032132405381719
chr9	5714000	5715000	-0.014670213965661108
chr9	5715000	5716000	-0.9772380370282171
chr9	5716000	5717000	-1.1868036752705533
chr9	5717000	5718000	-0.09157007271842306
chr9	5719000	5720000	-0.6008528815917856
chr9	5720000	5721000	-0.17211053871747078
chr9	5721000	5722000	-1.4080023019294674
chr9	5723000	5724000	-3.366738518525419
chr9	5724000	5725000	-4.095311492475483
chr9	5725000	5726000	-4.314858420152852
chr9	5726000	5727000	-5.31778226820802
chr9	5727000	5728000	-1.9093833317742848
chr9	5728000	5729000	-2.688870162916598
chr9	5729000	5730000	-3.9103433121901268
chr9	5730000	5731000	-1.9256111894023669
chr9	5731000	5732000	-0.5136816531006767
chr9	5732000	5733000	0.9167960965988455
chr9	5734000	5735000	-0.45554528213237466
chr9	5735000	5736000	-1.036204529658837
chr9	5736000	5737000	-1.3631765178408364
chr9	5737000	5738000	-1.633939048680963
chr9	5739000	5740000	-2.2016595872363762
chr9	5740000	5741000	-1.4992431281113678
chr9	5741000	5742000	-0.5715838258915635
chr9	5742000	5743000	1.641784917943214
chr9	5743000	5744000	1.9601314860610324
chr9	5744000	5745000	-0.6570712062538414
chr9	5745000	5746000	0.12260731645951975
chr9	5746000	5747000	-0.07765701496603489
chr9	5747000	5748000	-0.0544145838613703
chr9	5748000	5749000	-0.15510998491106484
chr9	5750000	5751000	1.2436028366990117
chr9	5751000	5752000	0.6821608657011563
chr9	5752000	5753000	1.3020127069845535
chr9	5753000	5754000	2.185009172318369
chr9	5754000	5755000	2.0092016863948317
chr9	5755000	5756000	-0.27963812766311885
chr9	5757000	5758000	3.685201848784932
chr9	5759000	5760000	-0.22171551317317836
chr9	5760000	5761000	0.3334637926203383
chr9	5762000	5763000	0.3518647471262455
chr9	5763000	5764000	5.191196871992072
chr9	5764000	5765000	-0.020147056388030472
chr9	5765000	5766000	1.7958367453520938
chr9	5766000	5767000	0.7370248290329483
chr9	5767000	5768000	-0.05891042573489689
chr9	5768000	5769000	1.3771656257936253
chr9	5769000	5770000	2.19185544354808
chr9	5770000	5771000	0.10879725945965942
chr9	5771000	5772000	0.5851740823624965
chr9	5772000	5773000	2.243824123666456
chr9	5773000	5774000	0.9352727173359806
chr9	5774000	5775000	-0.23096967576095515
chr9	5775000	5776000	0.4508669173909488
chr9	5776000	5777000	-0.1283407190962713
chr9	5777000	5778000	-2.8907511556808267
chr9	5778000	5779000	-0.6328667070425159
chr9	5779000	5780000	-0.9895985494852935
chr9	5780000	5781000	-3.6355890526347
chr9	5781000	5782000	-1.2467737888460833
chr9	5782000	5783000	-0.10993857727621408
chr9	5783000	5784000	-2.7319612376009865
chr9	5784000	5785000	-0.3677180518843512
chr9	5785000	5786000	-1.3761317865777711
chr9	5786000	5787000	-0.5672270287059853
chr9	5787000	5788000	1.789093981506486
chr9	5788000	5789000	-0.6914629350840064
chr9	5789000	5790000	0.03188570614614292
chr9	5790000	5791000	0.44630440379366443
chr9	5791000	5792000	0.3687612456917084
chr9	5792000	5793000	0.6734786707254321
chr9	5793000	5794000	1.7157744278424008
chr9	5794000	5795000	-0.0858640380399211
chr9	5795000	5796000	1.6979123719739135
chr9	5796000	5797000	1.0854383253526179
chr9	5798000	5799000	2.0597324023971417
chr9	5799000	5800000	2.405692970533457
chr9	5800000	5801000	0.9646498889561651
chr9	5801000	5802000	1.955240703518987
chr9	5802000	5803000	1.8224775692508939
chr9	5803000	5804000	1.743881799907273
chr9	5805000	5806000	1.5212407033876356
chr9	5806000	5807000	2.0305084519954573
chr9	5807000	5808000	2.4535534662876275
chr9	5808000	5809000	-0.33717158469257175
chr9	5809000	5810000	-0.35865657216620384
chr9	5810000	5811000	1.1132982045304387
chr9	5811000	5812000	0.46080961262539927
chr9	5812000	5813000	2.8130629375006633
chr9	5813000	5814000	-1.3819347828533481
chr9	5814000	5815000	0.02291680668423291
chr9	5816000	5817000	0.7095810306848659
chr9	5817000	5818000	1.086329614969509
chr9	5818000	5819000	0.1517629246817051
chr9	5819000	5820000	-0.16732331840790474
chr9	5820000	5821000	1.4250615326529241
chr9	5821000	5822000	0.27167625001175005
chr9	5822000	5823000	-0.9399990896205188
chr9	5823000	5824000	-1.1403973343403933
chr9	5824000	5825000	0.7735684690488139
chr9	5825000	5826000	0.45465906411983253
chr9	5826000	5827000	-0.19615132196993584
chr9	5827000	5828000	0.5257474812825418
chr9	5828000	5829000	-1.5742537504573726
chr9	5829000	5830000	0.7547465193675733
chr9	5830000	5831000	0.9000234081146363
chr9	5831000	5832000	-2.2801590068850244
chr9	5832000	5833000	0.3320119775730274
chr9	5833000	5834000	2.7003431005804246
chr9	5834000	5835000	1.5235744787158394
chr9	5835000	5836000	3.3402003209306828
chr9	5836000	5837000	1.5885866009587124
chr9	5837000	5838000	1.1663106494582363
chr9	5838000	5839000	2.87968524724021
chr9	5839000	5840000	2.609335759291113
chr9	5840000	5841000	2.1042414728831442
chr9	5841000	5842000	0.6641221770829608
chr9	5844000	5845000	1.0048264016036164
chr9	5845000	5846000	1.577674245510199
chr9	5846000	5847000	1.5036833066703383
chr9	5847000	5848000	0.15482092725569332
chr9	5848000	5849000	1.9727332288123598
chr9	5849000	5850000	2.127533242601148
chr9	5851000	5852000	0.88950852676526
chr9	5852000	5853000	2.957638298497708
chr9	5854000	5855000	0.7147495402781987
chr9	5855000	5856000	0.18757552166953217
chr9	5856000	5857000	3.147984447268894
chr9	5857000	5858000	-1.7482755246680861
chr9	5858000	5859000	0.7754613622346167
chr9	5862000	5863000	-0.47157204636774086
chr9	5863000	5864000	-1.0970858492869735
chr9	5864000	5865000	-0.9342665083000296
chr9	5866000	5867000	-1.9637611755070736
chr9	5868000	5869000	-0.026086810396952455
chr9	5869000	5870000	0.7733947812694558
chr9	5870000	5871000	1.2016470907930081
chr9	5871000	5872000	1.087353972278764
chr9	5872000	5873000	1.458356789011798
chr9	5873000	5874000	-0.7285408082787909
chr9	5874000	5875000	-0.14316079538562074
chr9	5876000	5877000	0.1337340580202974
chr9	5877000	5878000	-1.4637848714882433
chr9	5879000	5880000	1.762699507565461
chr9	5881000	5882000	0.17230002011529855
chr9	5882000	5883000	-0.5283390190337155
chr9	5884000	5885000	2.191286354002803
chr9	5885000	5886000	1.8771809738496639
chr9	5886000	5887000	2.538327014787349
chr9	5887000	5888000	2.3473975267346696
chr9	5888000	5889000	0.46217298469547285
chr9	5889000	5890000	0.32786345894412766
chr9	5890000	5891000	1.6342288497565893
chr9	5891000	5892000	1.5963747140995228
chr9	5892000	5893000	2.572552679097857
chr9	5893000	5894000	1.6626999928384123
chr9	5894000	5895000	4.012827385165484
chr9	5895000	5896000	2.15339459293631
chr9	5896000	5897000	1.3078443517909157
chr9	5897000	5898000	2.5623893779835085
chr9	5898000	5899000	0.3745138311750658
chr9	5899000	5900000	2.4082243120411055
chr9	5900000	5901000	0.8957512615202017
chr9	5901000	5902000	0.685399050392559
chr9	5902000	5903000	2.4150344032555267
chr9	5903000	5904000	1.5103491867381398
chr9	5905000	5906000	-0.4542867344365317
chr9	5907000	5908000	1.3687973289203934
chr9	5908000	5909000	-0.0011670312964623503
chr9	5909000	5910000	-0.009249207238732654
chr9	5910000	5911000	0.6473833551820352
chr9	5912000	5913000	-0.2237415937746775
chr9	5913000	5914000	-0.5898590170658574
chr9	5915000	5916000	-0.6935455319492435
chr9	5916000	5917000	1.8186993047539246
chr9	5917000	5918000	-0.1390065948961672
chr9	5919000	5920000	0.016106155752669833
chr9	5920000	5921000	-0.3494657396134716
chr9	5921000	5922000	0.060871220825943935
chr9	5922000	5923000	0.5274417723165203
chr9	5923000	5924000	0.2677117673915236
chr9	5924000	5925000	0.7986390185065972
chr9	5925000	5926000	-0.23437333083271636
chr9	5926000	5927000	0.8069157467479855
chr9	5927000	5928000	1.033399935352002
chr9	5928000	5929000	-1.0872858636778189
chr9	5929000	5930000	1.4104351930238335
chr9	5930000	5931000	1.8413316827315818
chr9	5931000	5932000	-0.034744772743173495
chr9	5932000	5933000	-0.39282533154948546
chr9	5933000	5934000	-0.9270758615149992
chr9	5935000	5936000	-0.8560323048528489
chr9	5936000	5937000	-2.5664023012592243
chr9	5938000	5939000	0.5463602468739577
chr9	5939000	5940000	-1.4772219094164305
chr9	5940000	5941000	-1.7347827377760272
chr9	5941000	5942000	0.12337481316516316
chr9	5942000	5943000	-0.08202632879023013
chr9	5943000	5944000	-1.3101225746706042
chr9	5944000	5945000	0.609885292480284
chr9	5945000	5946000	-0.3232182662461305
chr9	5946000	5947000	-0.13582875537719893
chr9	5947000	5948000	-0.12997474834075723
chr9	5948000	5949000	1.2216121325408988
chr9	5949000	5950000	-1.432515007840912
chr9	5950000	5951000	-1.5340411555574147
chr9	5951000	5952000	-1.6100731613839125
chr9	5952000	5953000	-0.17905852093352748
chr9	5953000	5954000	0.4336395001878335
chr9	5954000	5955000	-1.2393967782829325
chr9	5955000	5956000	-1.3486641325875879
chr9	5956000	5957000	-1.3114300167405728
chr9	5957000	5958000	-1.6234708745648607
chr9	5958000	5959000	-1.190435225132141
chr9	5959000	5960000	-0.3058283659609875
chr9	5960000	5961000	0.16384067421281076
chr9	5961000	5962000	0.10414167871274319
chr9	5968000	5969000	2.354396738659224
chr9	5969000	5970000	1.0429715390974708
chr9	5970000	5971000	0.9670172595757991
chr9	5972000	5973000	0.3201550756527966
chr9	5973000	5974000	-0.4938239405734281
chr9	5974000	5975000	-0.2745919569085569
chr9	5976000	5977000	-0.8153186087823091
chr9	5977000	5978000	1.4270854963608048
chr9	5979000	5980000	1.5466503617556884
chr9	5980000	5981000	0.330483429847908
chr9	5981000	5982000	0.7671886709853554
chr9	5982000	5983000	-0.6012539333075667
chr9	5983000	5984000	1.628275391790269
chr9	5984000	5985000	-0.8436389858853751
chr9	5985000	5986000	-1.373655043832054
chr9	5986000	5987000	1.0542087905477031
chr9	5987000	5988000	-0.8109004584486917
chr9	5988000	5989000	-1.73981345708862
chr9	5990000	5991000	-1.0313612743722624
chr9	5991000	5992000	-0.5357269724130873
chr9	5994000	5995000	-1.1312242502413197
chr9	5995000	5996000	-0.18158528349728256
chr9	5996000	5997000	-1.2860014218817888
chr9	5997000	5998000	-0.8875267050931757
chr9	5999000	6000000	-4.255699185649203
chr9	6000000	6001000	-4.45087421787185
chr9	6001000	6002000	-2.6415836050584605
chr9	6002000	6003000	-2.916239544581886
chr9	6003000	6004000	-3.022317170218521
chr9	6004000	6005000	-4.509718192618432
chr9	6005000	6006000	-4.068586837098252
chr9	6006000	6007000	-6.431500811956824
chr9	6007000	6008000	1.5129601861092314
chr9	6009000	6010000	-2.5065614334246997
chr9	6010000	6011000	-2.342362448453874
chr9	6011000	6012000	-2.389006001462769
chr9	6012000	6013000	3.0763220894970593
chr9	6013000	6014000	0.9818652973648913
chr9	6014000	6015000	0.07575944434227891
chr9	6015000	6016000	-0.16706425622868304
chr9	6016000	6017000	-1.782277555715093
chr9	6017000	6018000	-0.36494352300819677
chr9	6020000	6021000	-2.64903683013547
chr9	6021000	6022000	-0.9757190676519366
chr9	6022000	6023000	-3.3124702675511557
chr9	6023000	6024000	-1.6616512696397714
chr9	6024000	6025000	-2.060275465489132
chr9	6025000	6026000	-0.2420200364945864
chr9	6026000	6027000	-2.220319143984804
chr9	6033000	6034000	-3.093456315616296
chr9	6034000	6035000	-1.2424962525134384
chr9	6035000	6036000	-0.952820582435652
chr9	6036000	6037000	-2.718597813867843
chr9	6037000	6038000	-1.7159755296613526
chr9	6038000	6039000	0.3269090870573843
chr9	6041000	6042000	-1.9289208129844528
chr9	6042000	6043000	-3.12095593682847
chr9	6044000	6045000	-1.205255869030391
chr9	6045000	6046000	-0.7470679290363499
chr9	6046000	6047000	-1.2606427295263622
chr9	6048000	6049000	-3.535125251245811
chr9	6049000	6050000	-3.472182056083581
chr9	6050000	6051000	-4.1118199953186485
chr9	6051000	6052000	-1.7310615408841339
chr9	6053000	6054000	-2.893723158435941
chr9	6054000	6055000	-2.0539850511571065
chr9	6055000	6056000	-3.680544521448288
chr9	6058000	6059000	-5.82724310779183
chr9	6059000	6060000	-6.408492847808051
chr9	6060000	6061000	-7.738834686194523
chr9	6061000	6062000	-5.336022125576247
chr9	6062000	6063000	-4.256960327669074
chr9	6063000	6064000	-1.3357621722745114
chr9	6064000	6065000	-0.9627933689540821
chr9	6065000	6066000	-2.314747544054068
chr9	6066000	6067000	-0.38124940183661116
chr9	6067000	6068000	-1.773301682867664
chr9	6068000	6069000	-1.0129996572840811
chr9	6070000	6071000	-2.3476454792546475
chr9	6071000	6072000	-1.491058658745692
chr9	6072000	6073000	-1.455892500349597
chr9	6073000	6074000	0.2714500337452992
chr9	6074000	6075000	-2.290326061614967
chr9	6075000	6076000	-1.796808168486908
chr9	6077000	6078000	-0.4899521235695128
chr9	6078000	6079000	-0.8985831720007458
chr9	6079000	6080000	-1.1970110828061726
chr9	6081000	6082000	-1.6751294889143242
chr9	6082000	6083000	0.36272413926275154
chr9	6083000	6084000	-2.298781296676515
chr9	6084000	6085000	1.1761907782326417
chr9	6085000	6086000	-1.640264206231298
chr9	6086000	6087000	0.32746552834611803
chr9	6087000	6088000	-0.5938600144555517
chr9	6088000	6089000	-1.1589731691429883
chr9	6089000	6090000	-2.4679265552644734
chr9	6090000	6091000	-0.6214854457262333
chr9	6091000	6092000	-0.8760311369363588
chr9	6092000	6093000	-0.30024401066319933
chr9	6093000	6094000	-1.3505997111808887
chr9	6094000	6095000	-2.690089881583433
chr9	6096000	6097000	-1.2672056593820138
chr9	6097000	6098000	-1.5839192495668848
chr9	6098000	6099000	-1.2539667275687512
chr9	6099000	6100000	-2.0043490566239544
chr9	6100000	6101000	-1.2618074597587712
chr9	6101000	6102000	-2.3557015754149324
chr9	6102000	6103000	-1.6120597805771186
chr9	6103000	6104000	-1.0769988184904113
chr9	6104000	6105000	-0.15455574328347552
chr9	6105000	6106000	-0.9915247506972515
chr9	6106000	6107000	-2.0685099055558025
chr9	6107000	6108000	-0.5706076036331521
chr9	6108000	6109000	-0.8850603971547026
chr9	6109000	6110000	-0.19279761695655276
chr9	6110000	6111000	-1.751143913640862
chr9	6111000	6112000	-3.2978639691941716
chr9	6112000	6113000	-2.558638135836009
chr9	6113000	6114000	-2.2152964488681235
chr9	6114000	6115000	-1.6055005768195127
chr9	6115000	6116000	-2.134432987045434
chr9	6117000	6118000	-0.09694436781362584
chr9	6118000	6119000	-3.169694872692119
chr9	6119000	6120000	-1.9733551638118143
chr9	6122000	6123000	-2.655888921862217
chr9	6123000	6124000	-1.2516670795478149
chr9	6125000	6126000	-2.6027662452608253
chr9	6126000	6127000	0.4047860028626674
chr9	6127000	6128000	-2.1960437948993805
chr9	6128000	6129000	-1.681198763129453
chr9	6129000	6130000	-1.2213139519017537
chr9	6130000	6131000	-3.342776266479
chr9	6131000	6132000	-2.587698720216083
chr9	6132000	6133000	-1.2335797842122487
chr9	6133000	6134000	-1.7705580616230407
chr9	6134000	6135000	-3.6810898676465698
chr9	6135000	6136000	-2.7480839602152702
chr9	6142000	6143000	-2.051400261637647
chr9	6143000	6144000	-3.3415259133467883
chr9	6145000	6146000	-2.5599562820792907
chr9	6146000	6147000	-2.654958445178776
chr9	6147000	6148000	-1.4349471457955467
chr9	6148000	6149000	-2.4812497863416305
chr9	6149000	6150000	-2.2903300765394508
chr9	6150000	6151000	-0.6166573719510215
chr9	6151000	6152000	-2.068793139599963
chr9	6153000	6154000	-2.0771597994077085
chr9	6154000	6155000	-1.5570181936283063
chr9	6155000	6156000	-1.880054532250914
chr9	6157000	6158000	-4.62881840267577
chr9	6158000	6159000	-3.677704395696681
chr9	6161000	6162000	-4.3977196144092865
chr9	6162000	6163000	-5.269194246211767
chr9	6163000	6164000	-3.728421741675278
chr9	6165000	6166000	-3.052368667526876
chr9	6166000	6167000	-2.8020845350956227
chr9	6167000	6168000	-3.9502042940049598
chr9	6168000	6169000	-5.855617630542693
chr9	6169000	6170000	-2.9658815315197216
chr9	6170000	6171000	-2.1672289718124853
chr9	6171000	6172000	-3.2493407456756263
chr9	6172000	6173000	-1.7505001094148986
chr9	6173000	6174000	-3.2785768953393006
chr9	6174000	6175000	-4.086133833989947
chr9	6175000	6176000	-5.17884001230159
chr9	6178000	6179000	-8.848476986031454
chr9	6181000	6182000	-7.083945534774692
chr9	6184000	6185000	-0.07039667677419634
chr9	6185000	6186000	-0.4310551612974587
chr9	6186000	6187000	-0.700293159698784
chr9	6187000	6188000	-2.5001437139296088
chr9	6188000	6189000	-0.8160172401834364
chr9	6189000	6190000	-0.3468113466347878
chr9	6190000	6191000	-2.7308204187831153
chr9	6191000	6192000	-0.03707951694554344
chr9	6192000	6193000	1.285755906165253
chr9	6193000	6194000	-1.6368625041185694
chr9	6194000	6195000	-0.7322025967239674
chr9	6195000	6196000	-0.6728337214204374
chr9	6196000	6197000	0.52836114322084
chr9	6197000	6198000	0.5207019255836661
chr9	6198000	6199000	-0.5991994581734665
chr9	6199000	6200000	-0.4478173946382869
chr9	6200000	6201000	0.27454703758014676
chr9	6201000	6202000	-0.4701562197507878
chr9	6202000	6203000	-1.2605821731020843
chr9	6203000	6204000	-1.5897762351012288
chr9	6204000	6205000	-1.4180662104070805
chr9	6205000	6206000	-2.0378537259821257
chr9	6206000	6207000	-1.8334937163839766
chr9	6207000	6208000	-2.615379596555096
chr9	6208000	6209000	-0.7814924632251526
chr9	6209000	6210000	-2.471800993175411
chr9	6210000	6211000	-0.8703784729245799
chr9	6211000	6212000	-2.0481280291736788
chr9	6212000	6213000	-0.6305395734155872
chr9	6214000	6215000	-4.754489128568005
chr9	6215000	6216000	-1.5470364163901345
chr9	6216000	6217000	-1.3330456222510025
chr9	6217000	6218000	0.6498765730482994
chr9	6220000	6221000	0.0031794601235692432
chr9	6221000	6222000	-0.8338373478684812
chr9	6222000	6223000	-1.070835566922371
chr9	6223000	6224000	-0.88536661137973
chr9	6224000	6225000	-0.084076390236513
chr9	6225000	6226000	-0.8562658583030527
chr9	6226000	6227000	-1.7604717445158868
chr9	6227000	6228000	-0.5981044940192766
chr9	6229000	6230000	-0.8491545044374782
chr9	6230000	6231000	-0.6984786520279004
chr9	6231000	6232000	1.130755845090581
chr9	6232000	6233000	-1.6845269461786234
chr9	6233000	6234000	-1.2555224490778536
chr9	6235000	6236000	-1.6661179071259513
chr9	6237000	6238000	-2.469478442278661
chr9	6238000	6239000	-1.0457511304594629
chr9	6239000	6240000	-1.8428705556694474
chr9	6240000	6241000	-0.8391994503988855
chr9	6241000	6242000	0.47462990261404087
chr9	6242000	6243000	-0.2926914038066776
chr9	6243000	6244000	-0.9742920387022018
chr9	6244000	6245000	0.059742392070185744
chr9	6245000	6246000	-1.7595278269608476
chr9	6247000	6248000	-1.5265726501776753
chr9	6249000	6250000	-3.61041018313838
chr9	6250000	6251000	-0.07719772224776164
chr9	6251000	6252000	-0.9458971909530911
chr9	6253000	6254000	-2.937511015649331
chr9	6254000	6255000	-1.137672545693983
chr9	6255000	6256000	-2.1390882621104046
chr9	6256000	6257000	-2.0211629442267203
chr9	6257000	6258000	-3.093334222589857
chr9	6258000	6259000	-5.868897207162607
chr9	6259000	6260000	-5.454129846200655
chr9	6262000	6263000	-1.8190188028252323
chr9	6263000	6264000	-3.898670884901684
chr9	6264000	6265000	0.5258636600917327
chr9	6265000	6266000	-3.340937062419839
chr9	6266000	6267000	-1.8818104677445198
chr9	6268000	6269000	0.002416834177985721
chr9	6269000	6270000	-2.2769339894043
chr9	6270000	6271000	-1.6430738276672676
chr9	6271000	6272000	-2.508211722636085
chr9	6272000	6273000	-3.9343228640343875
chr9	6273000	6274000	-1.7336485344050192
chr9	6274000	6275000	-1.5555045157264191
chr9	6278000	6279000	-2.662510900295823
chr9	6279000	6280000	-3.1084071632776857
chr9	6280000	6281000	-5.395783229463065
chr9	6284000	6285000	-4.774510821710319
chr9	6285000	6286000	-5.6026416457537005
chr9	6286000	6287000	-4.820827711815254
chr9	6288000	6289000	-5.471411387634116
chr9	6291000	6292000	-2.7145279964506224
chr9	6292000	6293000	-3.753570099908706
chr9	6294000	6295000	-4.59898666863243
chr9	6295000	6296000	-4.844916423204872
chr9	6296000	6297000	-7.4643937930430555
chr9	6298000	6299000	-8.050752843024261
chr9	6299000	6300000	-5.414809398490662
chr9	6301000	6302000	-4.900761124322649
chr9	6302000	6303000	-2.164484589357056
chr9	6304000	6305000	-5.306002125532946
chr9	6305000	6306000	-3.421057399971751
chr9	6306000	6307000	-4.033337525501525
chr9	6307000	6308000	-3.4469283623656954
chr9	6308000	6309000	-3.6614781979607853
chr9	6309000	6310000	-5.449707351777976
chr9	6310000	6311000	-0.8389062293874398
chr9	6311000	6312000	-3.2963009335210414
chr9	6312000	6313000	-1.5695429152580784
chr9	6313000	6314000	-2.3843635025656367
chr9	6314000	6315000	-2.308441183398009
chr9	6315000	6316000	-1.149422401650064
chr9	6316000	6317000	-3.1214846021728047
chr9	6317000	6318000	-1.6370962907583324
chr9	6319000	6320000	-4.806586891015673
chr9	6320000	6321000	-2.396615650498634
chr9	6321000	6322000	-3.265269455890709
chr9	6322000	6323000	-3.7495599470578775
chr9	6323000	6324000	-4.874646436115267
chr9	6324000	6325000	-3.237899619603208
chr9	6325000	6326000	-3.1504450082027264
chr9	6327000	6328000	-4.889803114968626
chr9	6328000	6329000	-0.43815814464007363
chr9	6329000	6330000	-1.3925536375909846
chr9	6330000	6331000	-0.9558291617597168
chr9	6331000	6332000	-2.400762089715343
chr9	6332000	6333000	-4.496642726282809
chr9	6333000	6334000	-3.7061876641408875
chr9	6334000	6335000	-3.99697501659361
chr9	6335000	6336000	-4.133319433481105
chr9	6336000	6337000	-4.337903188729184
chr9	6337000	6338000	-7.761906626337214
chr9	6338000	6339000	-5.436713728810378
chr9	6339000	6340000	-6.002266500793944
chr9	6340000	6341000	-5.814884454340108
chr9	6341000	6342000	-3.500953543820132
chr9	6342000	6343000	-2.5667222458023193
chr9	6343000	6344000	-2.1257052702287473
chr9	6344000	6345000	-1.4347659678213873
chr9	6345000	6346000	-4.319628413265603
chr9	6346000	6347000	-0.228418063883864
chr9	6348000	6349000	-3.9594863090988226
chr9	6349000	6350000	-3.282772084619935
chr9	6350000	6351000	-4.799562856505734
chr9	6351000	6352000	-2.8205812740320177
chr9	6352000	6353000	-1.8995457788117907
chr9	6353000	6354000	-2.0800054896209725
chr9	6354000	6355000	-3.196776430466892
chr9	6356000	6357000	-0.6903180624777476
chr9	6358000	6359000	-1.6640391609105483
chr9	6359000	6360000	-1.014952274595965
chr9	6360000	6361000	-1.3934500784826163
chr9	6361000	6362000	-0.9724566396255078
chr9	6362000	6363000	-1.6757515067479816
chr9	6364000	6365000	-0.624767709887137
chr9	6365000	6366000	-2.5888902321775054
chr9	6366000	6367000	0.23328151504949662
chr9	6367000	6368000	-2.1299827466644654
chr9	6368000	6369000	-3.725196731450332
chr9	6369000	6370000	-2.4480085944118652
chr9	6371000	6372000	-5.5731160804197115
chr9	6372000	6373000	-5.246377071803419
chr9	6373000	6374000	-5.026203177061796
chr9	6374000	6375000	-2.634493831521779
chr9	6378000	6379000	-7.444865006798817
chr9	6380000	6381000	-8.997755011013984
chr9	6381000	6382000	-5.827231522057329
chr9	6382000	6383000	-3.7113670554886213
chr9	6383000	6384000	-3.1564619574173514
chr9	6384000	6385000	-2.9486089470347303
chr9	6386000	6387000	-3.3141439109551363
chr9	6391000	6392000	-3.6061052813413244
chr9	6392000	6393000	-3.354091088270992
chr9	6393000	6394000	-4.104952252856988
chr9	6394000	6395000	-0.6542975850609178
chr9	6395000	6396000	-3.3445673121883788
chr9	6396000	6397000	-3.8000438078857233
chr9	6397000	6398000	-2.057527338256816
chr9	6398000	6399000	-2.582723467814465
chr9	6399000	6400000	-4.172770134656414
chr9	6400000	6401000	-1.1755948502017846
chr9	6401000	6402000	-1.7541513020302608
chr9	6403000	6404000	-2.9175108972279253
chr9	6404000	6405000	-4.923752921039645
chr9	6405000	6406000	-1.5089672865932546
chr9	6407000	6408000	-1.5281866685646377
chr9	6409000	6410000	-2.342244266790547
chr9	6410000	6411000	-3.2511877370326534
chr9	6411000	6412000	-2.189499540686496
chr9	6413000	6414000	-1.6336073357686285
chr9	6414000	6415000	-7.461732989514916
chr9	6415000	6416000	-3.345826508287995
chr9	6417000	6418000	-4.741048099870311
chr9	6418000	6419000	-2.163679550118542
chr9	6419000	6420000	-4.152305325919222
chr9	6421000	6422000	-2.757769061989878
chr9	6422000	6423000	-5.948307907581131
chr9	6423000	6424000	-7.097478144367614
chr9	6425000	6426000	-6.25743395923521
chr9	6426000	6427000	-4.7098907689425
chr9	6427000	6428000	-1.486063372172072
chr9	6429000	6430000	-0.9443093979440849
chr9	6430000	6431000	-4.434780221644497
chr9	6431000	6432000	-5.212033052062793
chr9	6432000	6433000	-2.9867618989216664
chr9	6433000	6434000	-3.6293740486504182
chr9	6434000	6435000	-1.1751001093817448
chr9	6435000	6436000	-3.4193359916080412
chr9	6436000	6437000	-4.620183562254728
chr9	6437000	6438000	-2.373716753672259
chr9	6438000	6439000	-4.900243298677265
chr9	6439000	6440000	-4.972424537304096
chr9	6440000	6441000	-3.452056722148802
chr9	6441000	6442000	-2.8861750764169845
chr9	6442000	6443000	-4.65213277060501
chr9	6443000	6444000	-5.307421976749231
chr9	6444000	6445000	-4.831025758692469
chr9	6447000	6448000	-5.826109202657827
chr9	6448000	6449000	-4.923642061369594
chr9	6449000	6450000	-5.4208535725862985
chr9	6450000	6451000	-4.872615041502216
chr9	6451000	6452000	-0.007292454214237916
chr9	6452000	6453000	-5.299512538533416
chr9	6453000	6454000	-4.040639265218843
chr9	6454000	6455000	-3.270999688228627
chr9	6455000	6456000	-1.9683684203783278
chr9	6456000	6457000	-5.107047618098494
chr9	6457000	6458000	-5.382959139134105
chr9	6458000	6459000	-5.263007467879168
chr9	6459000	6460000	-5.106818236449235
chr9	6460000	6461000	-4.016001098064559
chr9	6462000	6463000	-3.446188598382116
chr9	6463000	6464000	-2.1350082466827143
chr9	6464000	6465000	-3.822391715034307
chr9	6465000	6466000	-2.5501811777726107
chr9	6468000	6469000	-4.270600913744296
chr9	6469000	6470000	-2.6650632469557545
chr9	6470000	6471000	-5.736846759583597
chr9	6471000	6472000	-5.323336201309068
chr9	6472000	6473000	-5.604197928460949
chr9	6473000	6474000	-4.218883765806745
chr9	6474000	6475000	-4.4114930428154
chr9	6475000	6476000	-4.035533614453269
chr9	6476000	6477000	-2.648771469229484
chr9	6477000	6478000	-1.854832965794928
chr9	6478000	6479000	-4.361458885835866
chr9	6479000	6480000	-6.9312779809213305
chr9	6480000	6481000	-4.501260299196271
chr9	6481000	6482000	-2.632345501036754
chr9	6482000	6483000	1.4882203603043795
chr9	6486000	6487000	-0.23703681307229116
chr9	6490000	6491000	1.1318617623778
chr9	6491000	6492000	-3.4617520277303586
chr9	6493000	6494000	1.1491413785237805
chr9	6494000	6495000	-0.2547529240719468
chr9	6495000	6496000	-0.8974200918285085
chr9	6496000	6497000	-1.8881602663715347
chr9	6497000	6498000	3.46046437691406
chr9	6498000	6499000	2.2831436610098095
chr9	6500000	6501000	-0.4080397543298086
chr9	6501000	6502000	-0.1846952600925971
chr9	6502000	6503000	-1.2897297376657708
chr9	6503000	6504000	0.24590567887682147
chr9	6504000	6505000	0.4705739148516706
chr9	6505000	6506000	0.04875048250055057
chr9	6506000	6507000	0.32242636024597754
chr9	6507000	6508000	0.7278740437213356
chr9	6508000	6509000	-3.68398069301196
chr9	6509000	6510000	-4.338842656697249
chr9	6510000	6511000	-0.5569623273818466
chr9	6511000	6512000	-1.0076077999615423
chr9	6512000	6513000	-1.590455570512566
chr9	6513000	6514000	-2.108658645162478
chr9	6514000	6515000	1.1972275803926233
chr9	6515000	6516000	0.0726295361171615
chr9	6516000	6517000	-2.5411016748916904
chr9	6517000	6518000	-0.10496479493327354
chr9	6519000	6520000	-2.5931077623727465
chr9	6520000	6521000	-3.3493363630140833
chr9	6522000	6523000	-2.4487935390111684
chr9	6523000	6524000	-0.9650966841313183
chr9	6525000	6526000	-0.9528353771759664
chr9	6526000	6527000	0.47890961793866665
chr9	6527000	6528000	-0.39306357073266707
chr9	6528000	6529000	0.29888261910535924
chr9	6530000	6531000	0.7520239021549333
chr9	6532000	6533000	-2.0583247420058464
chr9	6533000	6534000	-0.5665746007046086
chr9	6535000	6536000	-0.20595701466831093
chr9	6536000	6537000	2.0915955636868024
chr9	6537000	6538000	-1.1088756720096447
chr9	6538000	6539000	-0.6331446570002662
chr9	6539000	6540000	-0.5062431307777381
chr9	6540000	6541000	0.7306565501279515
chr9	6543000	6544000	-4.5032972174604105
chr9	6545000	6546000	-2.488792418407217
chr9	6547000	6548000	-1.3110467540191866
chr9	6548000	6549000	0.6563780417024209
chr9	6549000	6550000	0.9278242625721115
chr9	6550000	6551000	1.0077307753089317
chr9	6551000	6552000	0.2976256314380894
chr9	6552000	6553000	-0.07574086974378055
chr9	6553000	6554000	1.4635515065901805
chr9	6554000	6555000	-2.4730804489455886
chr9	6555000	6556000	-0.14581070432414134
chr9	6556000	6557000	0.44048922100032734
chr9	6557000	6558000	0.12870556169141267
chr9	6558000	6559000	1.1952984496191466
chr9	6560000	6561000	-2.8707594431863774
chr9	6561000	6562000	-2.3934228002434526
chr9	6562000	6563000	-1.1206361857833242
chr9	6563000	6564000	0.24133256778600398
chr9	6564000	6565000	-0.044715360986889864
chr9	6565000	6566000	-0.06790755916100297
chr9	6566000	6567000	0.9219841114055918
chr9	6567000	6568000	-0.49021421058221504
chr9	6568000	6569000	-0.5490553921381477
chr9	6569000	6570000	-2.2135568504628287
chr9	6571000	6572000	-0.2500264067074748
chr9	6572000	6573000	-1.0706863695527689
chr9	6573000	6574000	-0.6201333106498226
chr9	6576000	6577000	-1.2920296032109784
chr9	6577000	6578000	-2.455961697837351
chr9	6578000	6579000	-1.1972941827271362
chr9	6579000	6580000	0.491270472995974
chr9	6580000	6581000	1.1585399550532312
chr9	6581000	6582000	-1.0784236234848619
chr9	6583000	6584000	-0.42525694549677034
chr9	6584000	6585000	0.4595078138940487
chr9	6585000	6586000	-0.9569063511620243
chr9	6586000	6587000	0.1153946367479828
chr9	6587000	6588000	0.0883609784784265
chr9	6588000	6589000	1.0336258449984075
chr9	6589000	6590000	-0.6598448688927966
chr9	6590000	6591000	0.18853512073749784
chr9	6591000	6592000	-0.6480285476658137
chr9	6592000	6593000	-0.6589710363232025
chr9	6594000	6595000	1.0788522026999963
chr9	6595000	6596000	0.3848631374685421
chr9	6596000	6597000	0.6529317315959858
chr9	6597000	6598000	-0.6309306841703616
chr9	6598000	6599000	-1.4343988481450207
chr9	6600000	6601000	-2.039016116479255
chr9	6601000	6602000	-0.4487831383602936
chr9	6602000	6603000	-0.863933730124155
chr9	6604000	6605000	-0.8920419682881399
chr9	6605000	6606000	-1.7556202453448253
chr9	6607000	6608000	0.7042057258638544
chr9	6609000	6610000	-0.5894989468636694
chr9	6610000	6611000	-0.41047192591315607
chr9	6611000	6612000	-3.82414566782996
chr9	6612000	6613000	-0.7000403395732331
chr9	6613000	6614000	-1.4490818438359898
chr9	6614000	6615000	-2.2143062993613425
chr9	6615000	6616000	-0.5190209531336735
chr9	6616000	6617000	-1.5704598637832066
chr9	6617000	6618000	-1.9457784101652904
chr9	6618000	6619000	-0.8455285194208229
chr9	6620000	6621000	-3.299572379089132
chr9	6621000	6622000	-1.926328761939699
chr9	6624000	6625000	-0.8785660212342189
chr9	6625000	6626000	0.12424541627816901
chr9	6626000	6627000	-0.01596455009009403
chr9	6628000	6629000	-0.27694795163874397
chr9	6630000	6631000	-0.5305724808983681
chr9	6631000	6632000	0.32486484825308476
chr9	6632000	6633000	0.8371854663848947
chr9	6634000	6635000	0.5840101524811246
chr9	6635000	6636000	-1.2252997171101643
chr9	6636000	6637000	0.7703671519428817
chr9	6637000	6638000	-0.8601044170702368
chr9	6638000	6639000	0.1640114913851913
chr9	6640000	6641000	-0.7351764498582852
chr9	6642000	6643000	-1.4664322179061013
chr9	6645000	6646000	0.5997747474698816
chr9	6647000	6648000	-2.3177044272435476
chr9	6648000	6649000	-8.129939674576791
chr9	6649000	6650000	-2.436736757672278
chr9	6653000	6654000	-3.193076878975819
chr9	6654000	6655000	-0.4106873381530308
chr9	6655000	6656000	-0.7919973087492601
chr9	6656000	6657000	-0.6202440633772144
chr9	6657000	6658000	0.49037210879588
chr9	6658000	6659000	-2.368354884235892
chr9	6662000	6663000	-0.8798257873978278
chr9	6664000	6665000	-2.1359488971749636
chr9	6665000	6666000	1.2382340847714497
chr9	6667000	6668000	2.7537002830459403
chr9	6668000	6669000	-0.1346634858266837
chr9	6669000	6670000	-0.9248077626560809
chr9	6670000	6671000	1.0593094875765645
chr9	6672000	6673000	-0.25916736453908973
chr9	6673000	6674000	1.1864063504797244
chr9	6674000	6675000	2.1220783200140083
chr9	6675000	6676000	-0.3854596273945722
chr9	6676000	6677000	0.18291729904783827
chr9	6678000	6679000	0.8102687269245133
chr9	6687000	6688000	-0.7694542165361392
chr9	6688000	6689000	0.3383030591311336
chr9	6689000	6690000	-1.17504326302998
chr9	6691000	6692000	0.6472730968053279
chr9	6692000	6693000	0.3034195091986112
chr9	6694000	6695000	-3.352214116194683
chr9	6695000	6696000	-0.95281496220389
chr9	6696000	6697000	-0.887927336527588
chr9	6698000	6699000	-0.09816609778678564
chr9	6713000	6714000	0.4748573009417585
chr9	6714000	6715000	-1.233609774025787
chr9	6715000	6716000	-1.7118623624647284
chr9	6716000	6717000	-0.16939210012170977
chr9	6717000	6718000	-0.17885288244641231
chr9	6719000	6720000	-2.1047889431020104
chr9	6722000	6723000	0.08796485861528713
chr9	6724000	6725000	-0.1009144526760724
chr9	6726000	6727000	-1.5143095162944336
chr9	6730000	6731000	-0.9849051489122279
chr9	6734000	6735000	-0.6860131150010561
chr9	6735000	6736000	-1.0616665134413108
chr9	6736000	6737000	0.5586835056226943
chr9	6738000	6739000	-0.49565526633493107
chr9	6743000	6744000	-1.1045814848639675
chr9	6751000	6752000	-0.11629779583377087
chr9	6758000	6759000	4.618982720795729
chr9	6759000	6760000	0.24393892329465333
chr9	6760000	6761000	-1.1905430935342363
chr9	6761000	6762000	-1.0191912032327797
chr9	6763000	6764000	-1.613562222670045
chr9	6764000	6765000	-1.145543441470615
chr9	6765000	6766000	-0.9854251042239952
chr9	6766000	6767000	1.2613892359261785
chr9	6767000	6768000	0.3615625222618823
chr9	6768000	6769000	-1.1009576750129695
chr9	6769000	6770000	0.10918030531101458
chr9	6773000	6774000	-0.73263940946984
chr9	6774000	6775000	-2.114182256790651
chr9	6775000	6776000	-3.625526353412986
chr9	6777000	6778000	-3.877804401860687
chr9	6781000	6782000	-1.974228716958165
chr9	6782000	6783000	-1.269401001156041
chr9	6783000	6784000	-0.47798399808530606
chr9	6784000	6785000	-1.505072993545013
chr9	6785000	6786000	-2.74718023105123
chr9	6786000	6787000	0.5275499355083373
chr9	6787000	6788000	-2.559243741905851
chr9	6788000	6789000	-0.6073632541205821
chr9	6791000	6792000	0.5719593109881476
chr9	6792000	6793000	-1.911604635191271
chr9	6793000	6794000	-0.6387099567281459
chr9	6794000	6795000	-0.13626899539381643
chr9	6795000	6796000	-1.4386131133487854
chr9	6796000	6797000	-0.19387130014760035
chr9	6797000	6798000	-1.0210705988423339
chr9	6799000	6800000	-1.3817686994552718
chr9	6800000	6801000	-2.400462643051875
chr9	6802000	6803000	-2.071582441542495
chr9	6803000	6804000	-0.6127131644127218
chr9	6804000	6805000	-1.173121084828143
chr9	6805000	6806000	-1.434508675865475
chr9	6806000	6807000	-2.2137937774518033
chr9	6809000	6810000	-1.6934312511780218
chr9	6810000	6811000	-1.7196473453221337
chr9	6811000	6812000	-2.6970631992764793
chr9	6812000	6813000	-0.44695393489482665
chr9	6813000	6814000	-3.0125792858613902
chr9	6814000	6815000	-1.2293097744509631
chr9	6815000	6816000	-2.540867044791989
chr9	6816000	6817000	-1.649949107570802
chr9	6818000	6819000	2.3570551691414625
chr9	6819000	6820000	-1.8898714646486432
chr9	6821000	6822000	-2.2486097860078322
chr9	6822000	6823000	-1.6315055640110883
chr9	6823000	6824000	-3.1563924000607213
chr9	6824000	6825000	-2.0834034759212554
chr9	6826000	6827000	-1.7915980846749797
chr9	6827000	6828000	-1.0482038971559589
chr9	6828000	6829000	-0.7658182245144278
chr9	6829000	6830000	-4.289049349334714
chr9	6830000	6831000	-1.751949622759693
chr9	6831000	6832000	-3.3790569079156985
chr9	6833000	6834000	-2.9074384032083165
chr9	6834000	6835000	1.7886978256260633
chr9	6835000	6836000	0.5730834929158014
chr9	6836000	6837000	-2.52813316051778
chr9	6837000	6838000	-1.4040130740940848
chr9	6838000	6839000	-2.379821182921829
chr9	6839000	6840000	-0.8185672273651029
chr9	6840000	6841000	-2.101227839443368
chr9	6841000	6842000	-4.6235330074535375
chr9	6843000	6844000	-1.1905654435206423
chr9	6844000	6845000	-2.299305598932814
chr9	6845000	6846000	-2.17234564679439
chr9	6846000	6847000	-0.2602419119123366
chr9	6847000	6848000	-1.3972799299167897
chr9	6848000	6849000	-1.4848547059166095
chr9	6849000	6850000	0.5839188384769542
chr9	6850000	6851000	0.09195512759261025
chr9	6851000	6852000	-1.6903538142743433
chr9	6852000	6853000	-3.139356719112614
chr9	6853000	6854000	0.3892927130791325
chr9	6856000	6857000	0.4332057759903811
chr9	6858000	6859000	-0.6508936370348333
chr9	6860000	6861000	-1.5881045873841282
chr9	6861000	6862000	-0.3484871319040302
chr9	6862000	6863000	-0.6753018265090116
chr9	6863000	6864000	-0.5140200714623436
chr9	6864000	6865000	-3.8689705045473257
chr9	6865000	6866000	-3.304356172793551
chr9	6866000	6867000	-2.409334800364818
chr9	6867000	6868000	-1.1211162684909226
chr9	6868000	6869000	-0.721878011454783
chr9	6869000	6870000	-0.7221453701862246
chr9	6870000	6871000	1.0212175195407385
chr9	6871000	6872000	0.5986613625730101
chr9	6872000	6873000	0.3716321890248177
chr9	6873000	6874000	0.47679916612086043
chr9	6874000	6875000	1.3721295285350756
chr9	6875000	6876000	1.3356776716512337
chr9	6876000	6877000	-1.9178720769960158
chr9	6877000	6878000	-0.32238631308410803
chr9	6878000	6879000	2.36231710385824
chr9	6879000	6880000	0.8374451025118875
chr9	6880000	6881000	0.8382941126344358
chr9	6881000	6882000	-1.0186920903229877
chr9	6883000	6884000	0.31726681825129105
chr9	6884000	6885000	-0.11359917163183558
chr9	6885000	6886000	-0.484284980703814
chr9	6887000	6888000	1.4665696198238145
chr9	6890000	6891000	1.3973493506227557
chr9	6891000	6892000	0.6100791609971092
chr9	6892000	6893000	0.904269738934477
chr9	6893000	6894000	1.236008408817343
chr9	6894000	6895000	-0.5913127690203643
chr9	6895000	6896000	-0.3116688051962243
chr9	6896000	6897000	1.1624507659725931
chr9	6897000	6898000	1.8764150265372725
chr9	6898000	6899000	0.21915477036071127
chr9	6899000	6900000	1.2735611303919498
chr9	6900000	6901000	1.5482542072076573
chr9	6901000	6902000	0.1345334980028123
chr9	6902000	6903000	-1.110216803907476
chr9	6903000	6904000	-0.11181767061665535
chr9	6904000	6905000	-0.18754678857399185
chr9	6905000	6906000	-0.18285815517634713
chr9	6906000	6907000	0.4582011364346023
chr9	6907000	6908000	-0.05704251187861049
chr9	6908000	6909000	-0.37484292379364403
chr9	6909000	6910000	0.19677401173770895
chr9	6910000	6911000	1.4705431482210949
chr9	6911000	6912000	0.33604558268238405
chr9	6912000	6913000	0.029829659991069585
chr9	6913000	6914000	-0.10597427497563618
chr9	6914000	6915000	-1.3746739116173927
chr9	6915000	6916000	1.1527482472463342
chr9	6916000	6917000	-0.5505037164725767
chr9	6917000	6918000	-0.32460297312276176
chr9	6918000	6919000	0.08670822379179023
chr9	6920000	6921000	0.641494814199887
chr9	6921000	6922000	-0.07679258503289897
chr9	6922000	6923000	-0.6448602586381273
chr9	6923000	6924000	-1.1461915265287461
chr9	6924000	6925000	0.38643743709461087
chr9	6925000	6926000	1.687919470755007
chr9	6927000	6928000	-0.28143250784724394
chr9	6928000	6929000	0.11620713405326727
chr9	6930000	6931000	0.3154754312340758
chr9	6931000	6932000	0.6026808747696565
chr9	6932000	6933000	-0.6876762792561484
chr9	6933000	6934000	0.26884888925555245
chr9	6935000	6936000	-0.36239448854994255
chr9	6937000	6938000	0.5051848409081191
chr9	6938000	6939000	-1.2971217719774757
chr9	6940000	6941000	0.058863839289745555
chr9	6942000	6943000	0.6622098849079922
chr9	6943000	6944000	-0.21710683609223339
chr9	6945000	6946000	0.5792211689654508
chr9	6946000	6947000	-0.10757476761901859
chr9	6947000	6948000	0.3620388959750046
chr9	6951000	6952000	-2.194339610097326
chr9	6952000	6953000	0.2071134539601164
chr9	6953000	6954000	-0.4640519868040158
chr9	6954000	6955000	-2.6277333235946903
chr9	6955000	6956000	0.30616451042356796
chr9	6956000	6957000	-0.7742224253452189
chr9	6957000	6958000	-1.7742068694833064
chr9	6959000	6960000	-2.638438001551228
chr9	6961000	6962000	-2.5801636562939763
chr9	6962000	6963000	-0.33704379240078397
chr9	6965000	6966000	-1.760527415886188
chr9	6966000	6967000	0.06749502125795469
chr9	6967000	6968000	-2.105954141541694
chr9	6968000	6969000	0.3313027909100407
chr9	6969000	6970000	-1.9297255115431489
chr9	6971000	6972000	-1.5642621121655018
chr9	6972000	6973000	-2.493928029702261
chr9	6975000	6976000	-1.0424083222310918
chr9	6977000	6978000	0.295709207171715
chr9	6978000	6979000	-1.4014425294270394
chr9	6979000	6980000	0.05252291894165004
chr9	6980000	6981000	-0.19505148751048104
chr9	6981000	6982000	1.870632717458672
chr9	6982000	6983000	-1.852496772429219
chr9	6983000	6984000	1.379193281360581
chr9	6986000	6987000	-1.2363199853134874
chr9	6987000	6988000	-0.6377579951674113
chr9	6988000	6989000	-0.137675386016908
chr9	6989000	6990000	0.091223974578081
chr9	6990000	6991000	0.5582748326751225
chr9	6991000	6992000	-1.3211731004959435
chr9	6992000	6993000	-2.0480614064976748
chr9	6993000	6994000	-1.063643801953799
chr9	6994000	6995000	-1.7416453878905074
chr9	6995000	6996000	-4.0214272122711305
chr9	6997000	6998000	-1.2236100168552546
chr9	7000000	7001000	-1.1601518169734442
chr9	7001000	7002000	-2.2306962854743846
chr9	7002000	7003000	-0.3946178353692274
chr9	7003000	7004000	-3.443386873615172
chr9	7004000	7005000	-2.778001346845594
chr9	7006000	7007000	-1.3898071398926446
chr9	7007000	7008000	-3.681836850285007
chr9	7008000	7009000	-0.5180675282890729
chr9	7009000	7010000	-2.984547940558977
chr9	7010000	7011000	0.495856380376791
chr9	7011000	7012000	-0.5637776331909374
chr9	7012000	7013000	2.493359785033862
chr9	7013000	7014000	1.0972486931892789
chr9	7014000	7015000	-1.2040525821361006
chr9	7015000	7016000	0.9245419016713592
chr9	7017000	7018000	-1.4351025925205854
chr9	7018000	7019000	-0.7774992612083967
chr9	7019000	7020000	-0.010630828569519642
chr9	7020000	7021000	-0.91318793501802
chr9	7021000	7022000	-1.0441527378797355
chr9	7023000	7024000	-1.2993045211939203
chr9	7025000	7026000	-1.6325976236586748
chr9	7026000	7027000	-1.3515062250652803
chr9	7027000	7028000	-0.5275142213846039
chr9	7029000	7030000	-2.1473104975806527
chr9	7030000	7031000	-2.2852875693049666
chr9	7031000	7032000	0.0023386045444495273
chr9	7032000	7033000	-1.834447455923313
chr9	7033000	7034000	-0.7960381202737447
chr9	7034000	7035000	-3.5244126570627383
chr9	7036000	7037000	-3.7609232462957265
chr9	7037000	7038000	-1.9703411055943758
chr9	7038000	7039000	-2.6049612612954793
chr9	7039000	7040000	-1.040541849847782
chr9	7040000	7041000	-0.9573543403687745
chr9	7041000	7042000	-0.9618025869801188
chr9	7042000	7043000	-0.5317878982152351
chr9	7043000	7044000	-1.150424033060567
chr9	7044000	7045000	-2.81599202429111
chr9	7045000	7046000	-0.4007218953699044
chr9	7046000	7047000	0.11693206092172152
chr9	7047000	7048000	1.0000694973896396
chr9	7048000	7049000	-1.0571897757325344
chr9	7049000	7050000	0.1081867177012798
chr9	7051000	7052000	0.8762684162923092
chr9	7053000	7054000	-0.6504794016167941
chr9	7054000	7055000	-0.6656076028352662
chr9	7055000	7056000	-1.440284392716016
chr9	7056000	7057000	-0.15520649189328714
chr9	7059000	7060000	-0.7927173550696073
chr9	7060000	7061000	-1.1459640335072117
chr9	7061000	7062000	-0.9771114203680858
chr9	7062000	7063000	-1.0567788817806054
chr9	7063000	7064000	-0.7980698872053993
chr9	7064000	7065000	-0.761755672716542
chr9	7065000	7066000	-0.39814481820331293
chr9	7066000	7067000	-0.8086460480744162
chr9	7069000	7070000	-2.167528358537086
chr9	7072000	7073000	-3.3848554739804744
chr9	7073000	7074000	-1.7929049370017145
chr9	7074000	7075000	-1.4929199973158538
chr9	7075000	7076000	0.06735909269726492
chr9	7076000	7077000	-0.5730649539359004
chr9	7077000	7078000	-0.4786582649940696
chr9	7078000	7079000	0.30811815294067596
chr9	7079000	7080000	-0.3363709995841864
chr9	7080000	7081000	0.470483264946381
chr9	7081000	7082000	0.7521272672216495
chr9	7082000	7083000	-0.707246008244067
chr9	7083000	7084000	-0.4394838350141008
chr9	7084000	7085000	0.3724195793874469
chr9	7085000	7086000	2.4831979735648595
chr9	7086000	7087000	0.7552143078264767
chr9	7087000	7088000	-1.4113159300830849
chr9	7088000	7089000	2.3641676848068367
chr9	7089000	7090000	-0.56790513386308
chr9	7090000	7091000	1.5480276077619457
chr9	7091000	7092000	-2.658412903769469
chr9	7092000	7093000	-0.5931252975183208
chr9	7093000	7094000	-1.2357363998956667
chr9	7094000	7095000	-0.23795656118242084
chr9	7095000	7096000	-0.12255203165154772
chr9	7096000	7097000	-0.7204873543927643
chr9	7097000	7098000	0.6847035653435083
chr9	7098000	7099000	-0.4270193796459466
chr9	7099000	7100000	1.4138029359804696
chr9	7100000	7101000	0.5596424207702013
chr9	7101000	7102000	-1.2213529191776489
chr9	7103000	7104000	1.5054662371144747
chr9	7104000	7105000	1.4215496942814232
chr9	7105000	7106000	-1.4219820331734019
chr9	7106000	7107000	-0.9585329931871989
chr9	7108000	7109000	0.4257287341923768
chr9	7109000	7110000	-1.512597450607094
chr9	7110000	7111000	-0.5608043730861444
chr9	7111000	7112000	-0.6547634840486779
chr9	7112000	7113000	-1.6498435534607676
chr9	7113000	7114000	1.1189109658722156
chr9	7114000	7115000	1.0220742304265742
chr9	7115000	7116000	-0.29355860223368085
chr9	7116000	7117000	0.737576345864056
chr9	7117000	7118000	1.1561884768449981
chr9	7119000	7120000	0.706683446235085
chr9	7120000	7121000	-0.6002771206926133
chr9	7121000	7122000	1.6206675521158012
chr9	7122000	7123000	0.7276355266029697
chr9	7123000	7124000	1.2400869903314962
chr9	7124000	7125000	-0.345920578061295
chr9	7125000	7126000	0.36551040395188505
chr9	7126000	7127000	0.46040937106568275
chr9	7127000	7128000	2.356402825574912
chr9	7128000	7129000	2.172631750119984
chr9	7129000	7130000	0.06353647138457012
chr9	7131000	7132000	0.2323241535829377
chr9	7133000	7134000	0.5637414387814671
chr9	7134000	7135000	-0.38471729708432567
chr9	7135000	7136000	-0.6148262251403226
chr9	7136000	7137000	-0.9118268398600275
chr9	7138000	7139000	0.26504165431273263
chr9	7139000	7140000	2.325077998544025
chr9	7140000	7141000	1.4559138147909032
chr9	7141000	7142000	-0.07201512166682465
chr9	7142000	7143000	1.9398142617337237
chr9	7143000	7144000	0.5561597051575249
chr9	7144000	7145000	1.5827150643469363
chr9	7147000	7148000	3.602532378405164
chr9	7148000	7149000	1.396527026371268
chr9	7149000	7150000	2.562339525205486
chr9	7150000	7151000	0.8891532689579971
chr9	7151000	7152000	0.5991296941947855
chr9	7153000	7154000	-0.6442360699248426
chr9	7154000	7155000	2.276455267007497
chr9	7155000	7156000	0.964810616708117
chr9	7156000	7157000	-0.8964284620280694
chr9	7157000	7158000	-0.9221824015380271
chr9	7159000	7160000	-0.330296581264096
chr9	7160000	7161000	0.28372717515925355
chr9	7161000	7162000	0.6659784848969784
chr9	7162000	7163000	0.6090131957883035
chr9	7163000	7164000	2.36340479013277
chr9	7164000	7165000	-0.2757394078537514
chr9	7165000	7166000	2.504298484820168
chr9	7166000	7167000	0.5256017567189984
chr9	7167000	7168000	1.6821175043430028
chr9	7168000	7169000	2.506400345547831
chr9	7169000	7170000	-0.1544685583277855
chr9	7171000	7172000	2.8411312829394415
chr9	7172000	7173000	1.8379673901504354
chr9	7178000	7179000	2.4272589398924866
chr9	7179000	7180000	1.1199379803802108
chr9	7180000	7181000	2.4874306142811924
chr9	7181000	7182000	0.8824099409554993
chr9	7183000	7184000	1.9124550280869177
chr9	7184000	7185000	0.17561218635151588
chr9	7185000	7186000	1.8371499690708684
chr9	7188000	7189000	2.5395920717654366
chr9	7189000	7190000	-0.006723597308679232
chr9	7190000	7191000	1.1341069237968675
chr9	7191000	7192000	-0.2722763694740298
chr9	7192000	7193000	1.5078824918899667
chr9	7193000	7194000	1.1983420109458027
chr9	7196000	7197000	-0.09396454884637266
chr9	7197000	7198000	-0.6403542012842788
chr9	7199000	7200000	0.9736731099690084
chr9	7200000	7201000	1.8603680884383824
chr9	7201000	7202000	-0.3264433794326031
chr9	7202000	7203000	1.801283604856278
chr9	7203000	7204000	2.6383617786342812
chr9	7204000	7205000	1.7093143977336225
chr9	7205000	7206000	2.799751077433787
chr9	7206000	7207000	2.9175654913600053
chr9	7207000	7208000	1.8978821129512935
chr9	7208000	7209000	1.571007220475768
chr9	7209000	7210000	2.1195047427761478
chr9	7210000	7211000	0.9238560624417935
chr9	7211000	7212000	1.093738566398815
chr9	7212000	7213000	1.417796994525253
chr9	7213000	7214000	-1.1074023417713217
chr9	7215000	7216000	1.2540170008261307
chr9	7217000	7218000	-0.2098684298253056
chr9	7223000	7224000	2.017394690644241
chr9	7224000	7225000	1.6280235119656823
chr9	7227000	7228000	0.31798523241613985
chr9	7228000	7229000	-0.09999280548000802
chr9	7229000	7230000	-0.01672078000803424
chr9	7230000	7231000	-0.38273329018965674
chr9	7231000	7232000	-1.3917413592917727
chr9	7232000	7233000	-1.6069645828934482
chr9	7233000	7234000	0.5065886430562055
chr9	7234000	7235000	-2.5334363140352094
chr9	7235000	7236000	-0.7796809561141808
chr9	7236000	7237000	-0.2505065523647231
chr9	7237000	7238000	-1.849797342850019
chr9	7238000	7239000	-2.082375288073716
chr9	7240000	7241000	-0.5770429344225008
chr9	7241000	7242000	-1.5538619626609955
chr9	7243000	7244000	-1.9093810366695474
chr9	7244000	7245000	-0.24967735784512252
chr9	7245000	7246000	-0.2981517787153505
chr9	7246000	7247000	0.056102315349823316
chr9	7247000	7248000	-0.911140503964762
chr9	7249000	7250000	-3.825637830437194
chr9	7250000	7251000	-1.7440430328522458
chr9	7251000	7252000	-2.840992364527381
chr9	7253000	7254000	-2.2051163285435913
chr9	7254000	7255000	-1.4093073923567114
chr9	7255000	7256000	-2.767329067355211
chr9	7256000	7257000	-1.5890200632141547
chr9	7257000	7258000	-3.6736212543589235
chr9	7258000	7259000	0.15532646172885486
chr9	7259000	7260000	-0.6342096627771405
chr9	7260000	7261000	-1.167947319023952
chr9	7261000	7262000	-3.630731972893183
chr9	7263000	7264000	-4.215455879919499
chr9	7264000	7265000	0.8278943179473861
chr9	7268000	7269000	-2.651419725359793
chr9	7269000	7270000	-0.1569117769238226
chr9	7270000	7271000	-0.5751074037972977
chr9	7271000	7272000	-0.717042303635255
chr9	7272000	7273000	0.13729052199411557
chr9	7274000	7275000	1.1055582905553403
chr9	7277000	7278000	-0.49310702226352526
chr9	7278000	7279000	-3.349593594701783
chr9	7279000	7280000	-2.2781160208727993
chr9	7280000	7281000	-3.8509333240308394
chr9	7281000	7282000	-2.9113812383884135
chr9	7282000	7283000	-2.4961379098391023
chr9	7283000	7284000	-0.007519396570796191
chr9	7284000	7285000	-0.08145059844843676
chr9	7285000	7286000	-1.7015761592661658
chr9	7287000	7288000	-1.6770579669715466
chr9	7288000	7289000	-1.5238502574987525
chr9	7289000	7290000	-1.4719961297859465
chr9	7290000	7291000	1.579759848922092
chr9	7292000	7293000	-1.824031259227797
chr9	7293000	7294000	-2.2687409587038094
chr9	7294000	7295000	-4.425073616806754
chr9	7296000	7297000	-2.8834195245824006
chr9	7299000	7300000	-1.3765216757520782
chr9	7300000	7301000	-0.775575546158664
chr9	7301000	7302000	-0.6044555759663814
chr9	7302000	7303000	-2.396647230961556
chr9	7303000	7304000	-2.0501466378533215
chr9	7304000	7305000	-1.0738852376560974
chr9	7305000	7306000	-1.9183686262005113
chr9	7306000	7307000	-1.6242235686445692
chr9	7307000	7308000	-0.7176846589248804
chr9	7309000	7310000	-3.282820582451964
chr9	7310000	7311000	-2.618477181727631
chr9	7314000	7315000	-0.4601822921459944
chr9	7315000	7316000	-2.2060416786361774
chr9	7316000	7317000	-1.485998981579516
chr9	7317000	7318000	-1.1183965495578054
chr9	7318000	7319000	-0.6518625175229659
chr9	7319000	7320000	0.10459156637025713
chr9	7320000	7321000	0.16319235023154827
chr9	7322000	7323000	-2.865352582775425
chr9	7324000	7325000	-0.3585074902017057
chr9	7325000	7326000	-0.9561580254302545
chr9	7326000	7327000	1.5243294308732869
chr9	7327000	7328000	-0.21357129952934595
chr9	7328000	7329000	-0.31170081003650274
chr9	7329000	7330000	-1.2072226197338236
chr9	7330000	7331000	-0.39637411593266914
chr9	7331000	7332000	-0.41950775220026604
chr9	7332000	7333000	0.8524922794180605
chr9	7333000	7334000	-1.101205105866104
chr9	7334000	7335000	0.5770948530310183
chr9	7335000	7336000	0.04652628550526192
chr9	7336000	7337000	0.036479110173085916
chr9	7337000	7338000	0.12645915556811615
chr9	7339000	7340000	1.7605731306089198
chr9	7340000	7341000	-0.6973312579887263
chr9	7341000	7342000	-0.15098748875289697
chr9	7342000	7343000	1.386813030561893
chr9	7343000	7344000	-0.7106644147170683
chr9	7344000	7345000	0.9451072549291079
chr9	7346000	7347000	-0.23529410500076622
chr9	7347000	7348000	-0.7405276600112111
chr9	7349000	7350000	1.5506253421978178
chr9	7350000	7351000	-0.7366491905086403
chr9	7351000	7352000	-0.7265983782894561
chr9	7352000	7353000	-0.18259713716663467
chr9	7353000	7354000	0.564511606336861
chr9	7354000	7355000	0.430937657249202
chr9	7355000	7356000	-2.0948867512915292
chr9	7356000	7357000	-0.9564911841126581
chr9	7357000	7358000	-0.21407308977353634
chr9	7358000	7359000	-0.04991256139629727
chr9	7359000	7360000	-0.4349963435877209
chr9	7360000	7361000	0.19107453975479938
chr9	7361000	7362000	-1.9265853989071815
chr9	7362000	7363000	-2.278406536441986
chr9	7365000	7366000	-0.6457994504355783
chr9	7366000	7367000	-5.292527688434674
chr9	7367000	7368000	-0.07807031144142418
chr9	7368000	7369000	-2.5179588293042814
chr9	7369000	7370000	-2.4685837355944975
chr9	7370000	7371000	-3.5688844542786073
chr9	7373000	7374000	-2.032264109620907
chr9	7374000	7375000	-1.4701087531305284
chr9	7375000	7376000	-1.2685155859556227
chr9	7376000	7377000	-2.0615538067220776
chr9	7377000	7378000	-3.382556472921701
chr9	7378000	7379000	-0.36452731033829083
chr9	7379000	7380000	-0.22521044653348746
chr9	7380000	7381000	-4.028753019306724
chr9	7381000	7382000	-1.167434700605561
chr9	7382000	7383000	-3.406879071739467
chr9	7383000	7384000	-3.2863182279070884
chr9	7384000	7385000	-3.7392870831222234
chr9	7385000	7386000	-3.7159646363570316
chr9	7386000	7387000	-5.84761252953854
chr9	7387000	7388000	-2.5183557839482003
chr9	7388000	7389000	-1.4196351641459561
chr9	7389000	7390000	-2.99552374112584
chr9	7390000	7391000	-3.4493158631349647
chr9	7391000	7392000	-4.314606322214057
chr9	7392000	7393000	-2.065465140435502
chr9	7395000	7396000	-2.8722724264350123
chr9	7397000	7398000	-2.027958758003415
chr9	7398000	7399000	-2.902912371254938
chr9	7399000	7400000	-3.7297608898674275
chr9	7400000	7401000	-4.968287455879794
chr9	7401000	7402000	-4.300576436320199
chr9	7402000	7403000	-4.907108340117511
chr9	7403000	7404000	-1.2230737785542807
chr9	7404000	7405000	-1.2680669383857779
chr9	7405000	7406000	-3.971226983579556
chr9	7406000	7407000	-2.560806157809527
chr9	7407000	7408000	-4.80639677060695
chr9	7408000	7409000	-3.3190283796315376
chr9	7409000	7410000	-1.9976106819420718
chr9	7412000	7413000	-1.8227780250570207
chr9	7414000	7415000	-2.829335531384411
chr9	7415000	7416000	-3.5776107901764935
chr9	7416000	7417000	-2.4498815338684437
chr9	7418000	7419000	-2.171171661530861
chr9	7419000	7420000	-2.074352564006628
chr9	7422000	7423000	-1.5015511429050439
chr9	7424000	7425000	-2.328914594537272
chr9	7425000	7426000	-3.3080058686334417
chr9	7426000	7427000	-0.767568454782408
chr9	7427000	7428000	-3.1905395960317784
chr9	7428000	7429000	-2.2147189258077242
chr9	7429000	7430000	-4.47677460284
chr9	7430000	7431000	-1.3182362486501757
chr9	7431000	7432000	-5.191031689436241
chr9	7433000	7434000	-3.7177469233302687
chr9	7434000	7435000	-2.3710356550262564
chr9	7435000	7436000	-2.4485113430321266
chr9	7436000	7437000	-2.6207303594831144
chr9	7438000	7439000	-0.504382898068008
chr9	7439000	7440000	-2.6557441612082258
chr9	7440000	7441000	-2.6759138648066747
chr9	7441000	7442000	-2.7100352115389343
chr9	7444000	7445000	-3.3547093480764505
chr9	7446000	7447000	-4.049895144739582
chr9	7447000	7448000	-3.2373673202396933
chr9	7448000	7449000	-1.81342892649432
chr9	7449000	7450000	-1.5101078306412388
chr9	7450000	7451000	-2.693418200940022
chr9	7451000	7452000	-3.087601233755884
chr9	7452000	7453000	-1.7686615537461843
chr9	7453000	7454000	-1.9892118594074795
chr9	7455000	7456000	-0.12032561228475715
chr9	7457000	7458000	-1.0099322522787115
chr9	7458000	7459000	0.7556118947773722
chr9	7459000	7460000	-0.12321076438758015
chr9	7460000	7461000	-1.797638482392917
chr9	7461000	7462000	-1.155138505867827
chr9	7462000	7463000	-2.237477422599309
chr9	7463000	7464000	1.6820195510042724
chr9	7464000	7465000	-1.4611428566069342
chr9	7465000	7466000	-2.003156621764784
chr9	7466000	7467000	-0.5163320605630783
chr9	7467000	7468000	-1.7386540306126808
chr9	7468000	7469000	0.7134551785217167
chr9	7469000	7470000	0.12753365259595598
chr9	7474000	7475000	-1.6164796336904501
chr9	7475000	7476000	-2.15166733085185
chr9	7476000	7477000	-0.31666917649931686
chr9	7477000	7478000	0.1418686198716768
chr9	7478000	7479000	-0.473756941538734
chr9	7479000	7480000	-1.7575397439229066
chr9	7480000	7481000	0.20514793638398235
chr9	7481000	7482000	-0.9164272015203938
chr9	7482000	7483000	-2.7152136414074812
chr9	7483000	7484000	-2.68016455911461
chr9	7484000	7485000	-1.6616241871795576
chr9	7485000	7486000	-0.9623037054690153
chr9	7486000	7487000	-2.9965565173553967
chr9	7487000	7488000	-1.440339857326393
chr9	7488000	7489000	-2.2234849768642313
chr9	7489000	7490000	-2.2100047044912703
chr9	7490000	7491000	-0.6534798163884245
chr9	7491000	7492000	-2.1320242690479714
chr9	7492000	7493000	-1.5025329749925578
chr9	7493000	7494000	0.40148612837909553
chr9	7495000	7496000	-1.1158423858605784
chr9	7496000	7497000	-2.0486449926518846
chr9	7497000	7498000	-0.9612377892967146
chr9	7498000	7499000	-1.8431466912467835
chr9	7499000	7500000	-4.022080782776902
chr9	7500000	7501000	-2.107365774379943
chr9	7501000	7502000	-1.8733024382019048
chr9	7502000	7503000	-3.661451857466323
chr9	7504000	7505000	-0.3529162095682761
chr9	7505000	7506000	-1.505239334587223
chr9	7506000	7507000	-1.2578733434764744
chr9	7507000	7508000	-1.8589919846296032
chr9	7508000	7509000	0.20737875475928713
chr9	7509000	7510000	-2.442453446587426
chr9	7510000	7511000	-3.476215734256351
chr9	7511000	7512000	-1.419189746405258
chr9	7512000	7513000	-2.557994085514272
chr9	7513000	7514000	-3.3571458962495497
chr9	7515000	7516000	-1.993698315779134
chr9	7516000	7517000	-3.672958090311221
chr9	7517000	7518000	-2.3509032928925286
chr9	7518000	7519000	-2.5056053510883687
chr9	7519000	7520000	-0.26461848593765236
chr9	7520000	7521000	-1.862913785116273
chr9	7521000	7522000	-0.42218367385845734
chr9	7522000	7523000	-1.0413107413944396
chr9	7523000	7524000	0.002196272974151318
chr9	7524000	7525000	-0.23690443697486832
chr9	7525000	7526000	-2.1153012668089626
chr9	7526000	7527000	-3.354476074873145
chr9	7529000	7530000	-1.7783388667494866
chr9	7531000	7532000	-1.2919997188634067
chr9	7532000	7533000	-1.0847712603796047
chr9	7534000	7535000	-2.1695014345283568
chr9	7535000	7536000	-0.13197749512774226
chr9	7536000	7537000	-1.0171103228360652
chr9	7537000	7538000	-0.48296038980642525
chr9	7538000	7539000	-1.0766468578709394
chr9	7539000	7540000	-1.5034391586316753
chr9	7541000	7542000	0.8761017268686498
chr9	7542000	7543000	-1.5320887655807065
chr9	7543000	7544000	-1.8068334914208777
chr9	7544000	7545000	-3.714649042906816
chr9	7545000	7546000	-2.9740034536795057
chr9	7546000	7547000	-1.5766236579252861
chr9	7547000	7548000	-2.297970967538421
chr9	7548000	7549000	-1.6018549162818263
chr9	7549000	7550000	-0.45439077148061596
chr9	7550000	7551000	-2.658920127475962
chr9	7551000	7552000	-0.41076062077444603
chr9	7553000	7554000	-2.6485418916294745
chr9	7554000	7555000	-0.86447001236355
chr9	7555000	7556000	-0.17392711453129595
chr9	7556000	7557000	-0.3833433622808726
chr9	7557000	7558000	-3.4650854177432686
chr9	7558000	7559000	-0.4743838937325266
chr9	7559000	7560000	-0.5652772558958905
chr9	7560000	7561000	-0.32108932385232203
chr9	7561000	7562000	-0.37966108507289187
chr9	7562000	7563000	1.9913984575706962
chr9	7563000	7564000	-1.7763621406485954
chr9	7564000	7565000	-1.707989425762795
chr9	7565000	7566000	0.55637561299212
chr9	7566000	7567000	-1.534282984008421
chr9	7567000	7568000	-2.5115432415779666
chr9	7568000	7569000	-0.019849448176950182
chr9	7569000	7570000	-0.7471887415914974
chr9	7570000	7571000	-2.448107076337502
chr9	7571000	7572000	-2.6660603423756104
chr9	7572000	7573000	-0.28580122772299343
chr9	7573000	7574000	0.17724177467140084
chr9	7574000	7575000	-2.403561455821208
chr9	7576000	7577000	-3.138714379088784
chr9	7577000	7578000	-4.087358492905318
chr9	7578000	7579000	-1.1491192648059663
chr9	7580000	7581000	-2.176638594059976
chr9	7581000	7582000	-2.063644373497937
chr9	7582000	7583000	-2.9759496591173944
chr9	7584000	7585000	-1.8863632498882843
chr9	7587000	7588000	-1.3999912623325912
chr9	7588000	7589000	-1.29637160870373
chr9	7589000	7590000	-1.7712490500867384
chr9	7590000	7591000	-4.141328623197515
chr9	7591000	7592000	-0.28964730510966796
chr9	7592000	7593000	-3.4184745760800923
chr9	7593000	7594000	-1.2833978769813417
chr9	7594000	7595000	-1.1336620605475434
chr9	7595000	7596000	-0.935013482307966
chr9	7596000	7597000	-2.4236242624358613
chr9	7599000	7600000	-2.840219665232643
chr9	7600000	7601000	-2.530786510293139
chr9	7601000	7602000	-0.5308038496637887
chr9	7602000	7603000	-3.937547713821046
chr9	7603000	7604000	-0.06475053648740368
chr9	7604000	7605000	-0.09939100995610094
chr9	7605000	7606000	0.27321902541051146
chr9	7606000	7607000	-2.319481692635231
chr9	7607000	7608000	-1.0509164087014211
chr9	7608000	7609000	-0.39275339105936685
chr9	7609000	7610000	-0.8328714718564693
chr9	7610000	7611000	-0.5450389363077631
chr9	7611000	7612000	-2.3050446338307715
chr9	7612000	7613000	-1.0212001611656818
chr9	7613000	7614000	-3.5150463820379674
chr9	7614000	7615000	-2.3410312875569734
chr9	7615000	7616000	-0.805119382783036
chr9	7616000	7617000	-1.8000407466532733
chr9	7617000	7618000	-5.269534299861821
chr9	7618000	7619000	-0.7145781625261843
chr9	7619000	7620000	-1.6985059384581325
chr9	7620000	7621000	-0.07524303146568267
chr9	7621000	7622000	-1.7791337476578044
chr9	7622000	7623000	-1.8216932495350275
chr9	7623000	7624000	-1.8463542708361578
chr9	7624000	7625000	-2.991021190055744
chr9	7627000	7628000	-0.29501085585073145
chr9	7629000	7630000	-3.3996882570354283
chr9	7630000	7631000	-4.150937721958471
chr9	7632000	7633000	-2.5188489439585093
chr9	7633000	7634000	-1.339808855319356
chr9	7634000	7635000	-2.485690513503861
chr9	7635000	7636000	-1.6637240119055006
chr9	7636000	7637000	-3.4234627403155966
chr9	7637000	7638000	-0.3833054562136999
chr9	7639000	7640000	0.5041264599464236
chr9	7640000	7641000	-1.6509725895690779
chr9	7641000	7642000	-1.7951693206380481
chr9	7642000	7643000	-3.422959182066304
chr9	7643000	7644000	-1.3318591833161202
chr9	7644000	7645000	-1.598180449078311
chr9	7645000	7646000	-1.8850050185031895
chr9	7646000	7647000	-0.9233878727261996
chr9	7647000	7648000	-0.6359548824576012
chr9	7648000	7649000	-0.7007679456705722
chr9	7649000	7650000	-0.762114988060486
chr9	7650000	7651000	-3.828234208827109
chr9	7651000	7652000	-1.6205485822171535
chr9	7652000	7653000	-0.2260190543555191
chr9	7653000	7654000	-0.44484655105633975
chr9	7654000	7655000	-0.2507320339445871
chr9	7655000	7656000	-0.2966680581996358
chr9	7656000	7657000	-0.6827790110835215
chr9	7657000	7658000	-1.5187860712889
chr9	7659000	7660000	-2.3371266871261422
chr9	7660000	7661000	-2.0824014734146683
chr9	7661000	7662000	-1.9290706507159896
chr9	7662000	7663000	-3.2330498576198443
chr9	7663000	7664000	-0.889399015926891
chr9	7664000	7665000	-1.4403507541275817
chr9	7665000	7666000	-0.9070336332879647
chr9	7666000	7667000	-0.9833288666903152
chr9	7669000	7670000	-0.5813027299056975
chr9	7670000	7671000	-2.284019598305207
chr9	7671000	7672000	-3.128150904437356
chr9	7672000	7673000	-0.9765743049450034
chr9	7673000	7674000	-2.4049567128238003
chr9	7674000	7675000	-2.117178814209244
chr9	7675000	7676000	-2.1332395748115185
chr9	7676000	7677000	-1.8602180031303388
chr9	7677000	7678000	-0.8965769343937999
chr9	7678000	7679000	-2.28958571060968
chr9	7679000	7680000	-2.6026767536578315
chr9	7681000	7682000	-1.1285720191602417
chr9	7682000	7683000	-1.894964452278355
chr9	7683000	7684000	-2.744729356823985
chr9	7684000	7685000	-1.2014538983095697
chr9	7686000	7687000	-1.9524825581135956
chr9	7687000	7688000	-0.7766496760149654
chr9	7688000	7689000	-3.0267906250551047
chr9	7689000	7690000	-1.781549616195776
chr9	7690000	7691000	-2.413545409646176
chr9	7691000	7692000	-0.8563659754964785
chr9	7692000	7693000	-1.0408780288574688
chr9	7694000	7695000	-3.158036304047222
chr9	7695000	7696000	-1.291997386149459
chr9	7696000	7697000	-0.05641282283613927
chr9	7698000	7699000	-1.6001868876740244
chr9	7699000	7700000	-0.8683329497612852
chr9	7700000	7701000	-2.4052627140707727
chr9	7702000	7703000	-4.495939181351505
chr9	7703000	7704000	-0.9920901496702698
chr9	7704000	7705000	-1.4584220583342133
chr9	7705000	7706000	-1.1076171206219372
chr9	7706000	7707000	-0.6772475190032582
chr9	7707000	7708000	-1.899890312074473
chr9	7708000	7709000	-2.937822807381867
chr9	7709000	7710000	-0.05635575687603421
chr9	7710000	7711000	-1.2498965831256417
chr9	7713000	7714000	-2.93496277927928
chr9	7714000	7715000	-3.1972094059591236
chr9	7715000	7716000	-3.0460051958740206
chr9	7716000	7717000	-4.236955806816501
chr9	7717000	7718000	-3.825065355057171
chr9	7718000	7719000	-2.702912834837357
chr9	7719000	7720000	-0.029953148977718596
chr9	7720000	7721000	-0.7797995591193022
chr9	7721000	7722000	-1.8805305022417427
chr9	7724000	7725000	0.24857820050252605
chr9	7725000	7726000	-1.282004477193074
chr9	7727000	7728000	-0.30780889981499404
chr9	7728000	7729000	-1.339553814075927
chr9	7729000	7730000	-1.3700135491715308
chr9	7730000	7731000	-0.24327666012124627
chr9	7731000	7732000	-0.1789126243263975
chr9	7732000	7733000	2.1408038612617153
chr9	7733000	7734000	0.7930506911715848
chr9	7734000	7735000	-0.2568873461746991
chr9	7735000	7736000	0.737564559275029
chr9	7736000	7737000	1.3574542055612957
chr9	7738000	7739000	-0.26281583195960095
chr9	7739000	7740000	-7.743769831523994
chr9	7740000	7741000	-0.726249870969926
chr9	7741000	7742000	0.03821562420057346
chr9	7743000	7744000	-2.084141487615661
chr9	7744000	7745000	-1.0338119933001848
chr9	7745000	7746000	-1.0470674286543957
chr9	7746000	7747000	0.05047075318803888
chr9	7747000	7748000	0.7835676993832542
chr9	7748000	7749000	-3.6837055404165904
chr9	7749000	7750000	-0.7323265411362768
chr9	7750000	7751000	1.0066652267326137
chr9	7751000	7752000	-0.9777582670282458
chr9	7752000	7753000	0.1493067460704138
chr9	7753000	7754000	-0.4748265224831568
chr9	7754000	7755000	1.0030347330595262
chr9	7755000	7756000	1.5955421547446624
chr9	7756000	7757000	2.4978769998419423
chr9	7757000	7758000	1.8158820798814528
chr9	7758000	7759000	0.45292130494168575
chr9	7759000	7760000	6.297856582002958
chr9	7760000	7761000	2.0739151605173034
chr9	7761000	7762000	1.864351290737107
chr9	7762000	7763000	0.82279965267083
chr9	7763000	7764000	-0.5913858943914699
chr9	7765000	7766000	-1.1270691943465818
chr9	7766000	7767000	0.24438983448395052
chr9	7767000	7768000	-3.919934969257187
chr9	7768000	7769000	-2.2756820815504244
chr9	7769000	7770000	0.07028674801345293
chr9	7770000	7771000	0.5491905788320067
chr9	7771000	7772000	0.1313659473776871
chr9	7772000	7773000	1.536851027560608
chr9	7773000	7774000	-0.4411038107790146
chr9	7774000	7775000	1.2375641602526313
chr9	7775000	7776000	0.957266275515849
chr9	7776000	7777000	0.8150131315628781
chr9	7777000	7778000	2.88146832111333
chr9	7778000	7779000	4.369593788741201
chr9	7779000	7780000	1.4338191909465536
chr9	7780000	7781000	0.7635002130781645
chr9	7781000	7782000	1.5259445320980551
chr9	7782000	7783000	1.0179138804357715
chr9	7783000	7784000	2.4346597840029793
chr9	7784000	7785000	2.9810359619706004
chr9	7786000	7787000	0.7392507274337761
chr9	7788000	7789000	2.9470127281049003
chr9	7791000	7792000	3.1474734192001033
chr9	7793000	7794000	2.1047726432670064
chr9	7794000	7795000	0.23347293204414318
chr9	7796000	7797000	-0.45346462235513535
chr9	7797000	7798000	0.3397902133044408
chr9	7798000	7799000	-0.8547275877298658
chr9	7801000	7802000	-0.6457145435519123
chr9	7803000	7804000	0.8777912889874346
chr9	7804000	7805000	-0.6580787096543824
chr9	7805000	7806000	0.9030578019910812
chr9	7806000	7807000	1.1831224449874016
chr9	7807000	7808000	0.8649509918871636
chr9	7808000	7809000	1.238282319900089
chr9	7809000	7810000	1.063930645296225
chr9	7810000	7811000	0.576217310438538
chr9	7811000	7812000	0.8506415088141813
chr9	7812000	7813000	1.1269313949867938
chr9	7813000	7814000	-0.3602714246492778
chr9	7814000	7815000	-0.3437693376669971
chr9	7816000	7817000	-0.21138004239242308
chr9	7819000	7820000	1.1265594299110255
chr9	7820000	7821000	-0.7351751472402315
chr9	7821000	7822000	-0.3370275619811194
chr9	7822000	7823000	0.6662949913758155
chr9	7823000	7824000	0.9720287907921874
chr9	7824000	7825000	0.21431146229225848
chr9	7826000	7827000	-0.02301188026077368
chr9	7827000	7828000	-1.67370893980851
chr9	7828000	7829000	-0.4583529353572726
chr9	7829000	7830000	0.8031454033919212
chr9	7830000	7831000	0.6404420494613794
chr9	7831000	7832000	1.004245879493761
chr9	7832000	7833000	-1.0695699842314663
chr9	7833000	7834000	1.1224294760047402
chr9	7834000	7835000	2.5654944948097103
chr9	7835000	7836000	-0.4957748781652563
chr9	7837000	7838000	0.28419655168942337
chr9	7838000	7839000	-0.29659160647095756
chr9	7839000	7840000	0.2889590559659589
chr9	7840000	7841000	0.548576739913684
chr9	7841000	7842000	0.2898143897452971
chr9	7843000	7844000	0.005262509625319375
chr9	7844000	7845000	0.3498181467238522
chr9	7845000	7846000	1.1234354266638993
chr9	7846000	7847000	0.4091398598975792
chr9	7847000	7848000	0.6335850591401759
chr9	7848000	7849000	-1.0785823310931884
chr9	7849000	7850000	1.6681913873047223
chr9	7850000	7851000	-0.6935423124409609
chr9	7851000	7852000	-1.828252421079754
chr9	7853000	7854000	-1.8755268283219357
chr9	7854000	7855000	-1.1318765872947183
chr9	7855000	7856000	-2.4537517693134396
chr9	7856000	7857000	-1.6937217408434921
chr9	7857000	7858000	-2.435863922404177
chr9	7858000	7859000	-0.6252479229468524
chr9	7859000	7860000	-1.3145039934817937
chr9	7860000	7861000	-1.268557565901829
chr9	7861000	7862000	-1.4925580022248102
chr9	7862000	7863000	-0.6563776517134048
chr9	7863000	7864000	-2.8763078343253077
chr9	7864000	7865000	-4.214119876589745
chr9	7865000	7866000	-3.1113976944271426
chr9	7866000	7867000	-2.855981819919263
chr9	7867000	7868000	-3.7617417449747026
chr9	7868000	7869000	-5.086896149515127
chr9	7869000	7870000	-4.502458247770237
chr9	7871000	7872000	-3.003344148390607
chr9	7872000	7873000	-1.9485773572468092
chr9	7873000	7874000	-1.206415403421986
chr9	7874000	7875000	-1.2023337815412978
chr9	7876000	7877000	-1.3783734663234382
chr9	7877000	7878000	-1.738988431059397
chr9	7878000	7879000	-1.3120797286611185
chr9	7879000	7880000	-1.1152314099658787
chr9	7880000	7881000	-2.04564900639626
chr9	7881000	7882000	-0.6410631235028371
chr9	7882000	7883000	-1.2724129047275472
chr9	7883000	7884000	-1.0125642104813375
chr9	7884000	7885000	-3.057966553298062
chr9	7885000	7886000	-1.258310552462604
chr9	7886000	7887000	-0.09474237730818544
chr9	7887000	7888000	-1.3326778468506901
chr9	7888000	7889000	-2.3356870122707143
chr9	7889000	7890000	-2.671821743356069
chr9	7891000	7892000	1.0520256179503802
chr9	7892000	7893000	-1.0710723364956485
chr9	7893000	7894000	-0.4013932687373077
chr9	7894000	7895000	-1.4727383360424786
chr9	7895000	7896000	-0.7930416001132337
chr9	7897000	7898000	-1.4504976419804507
chr9	7898000	7899000	0.25593166517253024
chr9	7899000	7900000	-1.4045914388704732
chr9	7900000	7901000	-1.6610904070674892
chr9	7901000	7902000	-0.43687486354637683
chr9	7902000	7903000	0.6998847769149642
chr9	7903000	7904000	-0.2475135628874256
chr9	7904000	7905000	-0.3714660926495285
chr9	7905000	7906000	-2.781126956795783
chr9	7907000	7908000	-1.8444440993079971
chr9	7908000	7909000	-0.9142228928829741
chr9	7909000	7910000	-1.154086217648629
chr9	7910000	7911000	-0.5037437825207975
chr9	7911000	7912000	-0.22577865590069646
chr9	7913000	7914000	0.46863797877487545
chr9	7916000	7917000	-0.47368069000990914
chr9	7917000	7918000	-0.9744734614605699
chr9	7918000	7919000	0.609750145369677
chr9	7919000	7920000	-0.5001902560930651
chr9	7920000	7921000	-0.028841055424839838
chr9	7921000	7922000	0.5137565045235983
chr9	7922000	7923000	-0.02386615917626239
chr9	7923000	7924000	0.6439703403981616
chr9	7924000	7925000	-0.5840229103676975
chr9	7925000	7926000	1.5914957647262116
chr9	7926000	7927000	-0.03893262753557582
chr9	7927000	7928000	-0.5126836023401826
chr9	7928000	7929000	-1.423226454596128
chr9	7929000	7930000	-0.021051337002948475
chr9	7930000	7931000	-1.3887394610394563
chr9	7931000	7932000	0.08823551768302934
chr9	7932000	7933000	0.26367115388151685
chr9	7933000	7934000	-0.7467542934852784
chr9	7935000	7936000	0.544751465023436
chr9	7937000	7938000	-1.2195522550375535
chr9	7938000	7939000	-0.6024698264568247
chr9	7939000	7940000	1.6731589692813398
chr9	7940000	7941000	0.002030794513537263
chr9	7941000	7942000	-1.1719476916053082
chr9	7942000	7943000	0.030455938061549347
chr9	7943000	7944000	0.6613430495850062
chr9	7944000	7945000	1.2417822595126384
chr9	7945000	7946000	2.2242320275211322
chr9	7946000	7947000	-0.5967804238760398
chr9	7947000	7948000	1.1599604458540185
chr9	7950000	7951000	0.09915426224914582
chr9	7951000	7952000	0.18041604732870162
chr9	7952000	7953000	0.9207426597155923
chr9	7953000	7954000	0.7985490419935549
chr9	7954000	7955000	0.7263163875353151
chr9	7956000	7957000	1.3784905435526054
chr9	7957000	7958000	-0.5539397076883997
chr9	7958000	7959000	0.16864976867130424
chr9	7959000	7960000	0.7961631634758076
chr9	7960000	7961000	0.8735102817089274
chr9	7961000	7962000	0.3621665846527198
chr9	7962000	7963000	0.46026889541567895
chr9	7963000	7964000	0.01151073706482078
chr9	7964000	7965000	-1.4253522427309735
chr9	7965000	7966000	-2.025241067389509
chr9	7966000	7967000	0.7987931211916471
chr9	7967000	7968000	-0.2422735176363795
chr9	7969000	7970000	-0.26892022694185147
chr9	7971000	7972000	0.6685031267664396
chr9	7972000	7973000	1.3413345751574723
chr9	7973000	7974000	0.75126392213479
chr9	7974000	7975000	2.2528160867874862
chr9	7975000	7976000	1.0842782819579047
chr9	7976000	7977000	1.3127009759070327
chr9	7977000	7978000	0.08285076305350755
chr9	7978000	7979000	-0.9936016173944568
chr9	7979000	7980000	0.5007142567814925
chr9	7980000	7981000	0.7209176385291792
chr9	7981000	7982000	0.16843698891500092
chr9	7982000	7983000	1.8963291803128004
chr9	7983000	7984000	0.8400686501286023
chr9	7984000	7985000	1.1454447503754814
chr9	7985000	7986000	-0.6081437288114991
chr9	7987000	7988000	-0.025507383611815555
chr9	7988000	7989000	-0.579046266354892
chr9	7989000	7990000	0.04868035567067938
chr9	7990000	7991000	-0.7585561094115617
chr9	7991000	7992000	-0.015842814060833734
chr9	7992000	7993000	-2.212691016115247
chr9	7993000	7994000	0.5492976529479938
chr9	7994000	7995000	-1.8360400051411248
chr9	7995000	7996000	1.204170370045599
chr9	7996000	7997000	0.3546732745467479
chr9	7997000	7998000	0.3829992999965593
chr9	7998000	7999000	0.39842757691279185
chr9	7999000	8000000	-1.824793121760828
chr9	8000000	8001000	0.03314371015370792
chr9	8001000	8002000	0.7345531371317119
chr9	8003000	8004000	-3.4067956270361246
chr9	8004000	8005000	-4.508452332399834
chr9	8005000	8006000	-2.8549571376014997
chr9	8007000	8008000	-2.445760122136151
chr9	8009000	8010000	-2.9532646222300563
chr9	8010000	8011000	-2.372412382441614
chr9	8011000	8012000	-0.499550242584347
chr9	8013000	8014000	-0.7255779060558867
chr9	8014000	8015000	-0.017577594387981378
chr9	8015000	8016000	-2.17025835352542
chr9	8016000	8017000	-1.0991213645770128
chr9	8019000	8020000	-5.647599074400425
chr9	8020000	8021000	-2.037473304842827
chr9	8021000	8022000	-1.8247337116116225
chr9	8022000	8023000	0.3834047077117061
chr9	8023000	8024000	-2.159631011733308
chr9	8024000	8025000	-1.9454476915140497
chr9	8025000	8026000	-1.3488799762260721
chr9	8026000	8027000	-1.1127754443482218
chr9	8027000	8028000	0.7042971463000731
chr9	8028000	8029000	0.5782747169720616
chr9	8030000	8031000	0.2603321260784346
chr9	8031000	8032000	1.12136985642334
chr9	8032000	8033000	-1.3050852941549453
chr9	8033000	8034000	-1.1141607256783281
chr9	8034000	8035000	-0.835031353656702
chr9	8035000	8036000	-2.3858652939208955
chr9	8036000	8037000	0.5780977873775465
chr9	8037000	8038000	-0.3214999873890625
chr9	8038000	8039000	-2.737527009918446
chr9	8039000	8040000	-3.6493795738692816
chr9	8040000	8041000	-4.428603657492413
chr9	8041000	8042000	-2.7581777638251967
chr9	8042000	8043000	-4.563963101716576
chr9	8043000	8044000	-5.1709759175587875
chr9	8044000	8045000	-3.5811095774004227
chr9	8045000	8046000	-5.643930739694624
chr9	8046000	8047000	-5.229879694448669
chr9	8049000	8050000	-3.5402526395455376
chr9	8050000	8051000	-2.9970277177493787
chr9	8051000	8052000	-0.7072476818695997
chr9	8052000	8053000	-1.3091967141326382
chr9	8053000	8054000	1.0326438014934678
chr9	8054000	8055000	-1.5473124820053232
chr9	8055000	8056000	-0.2968653755648054
chr9	8056000	8057000	-0.6798170459736742
chr9	8057000	8058000	-2.1937739094349675
chr9	8059000	8060000	-2.085373656762984
chr9	8060000	8061000	-0.8789543267971881
chr9	8062000	8063000	0.733076108925416
chr9	8063000	8064000	-1.3330255726299631
chr9	8064000	8065000	-1.2904064293897346
chr9	8066000	8067000	0.002827050259318199
chr9	8068000	8069000	-0.9933061100853876
chr9	8069000	8070000	0.5483810876886002
chr9	8070000	8071000	-0.4184768396114476
chr9	8071000	8072000	0.6521716699828084
chr9	8072000	8073000	0.28386719578838226
chr9	8073000	8074000	-0.806423881023482
chr9	8074000	8075000	-2.4809988252732045
chr9	8075000	8076000	-2.0437636597612925
chr9	8076000	8077000	-1.4274142930209954
chr9	8077000	8078000	-1.9134534459506896
chr9	8078000	8079000	0.9578380494677435
chr9	8079000	8080000	-4.335341483196659
chr9	8080000	8081000	-2.953473005792136
chr9	8081000	8082000	-1.960073465580367
chr9	8082000	8083000	-2.90996168221811
chr9	8083000	8084000	-3.5316395165787497
chr9	8085000	8086000	-0.6709113659776086
chr9	8089000	8090000	-2.0990419311419766
chr9	8090000	8091000	-1.7267402757643961
chr9	8091000	8092000	0.29793156576206364
chr9	8092000	8093000	0.03666042061450196
chr9	8093000	8094000	-1.1545709117652199
chr9	8094000	8095000	-1.4838714217597464
chr9	8096000	8097000	-1.8425922881188876
chr9	8099000	8100000	-1.4501974750921711
chr9	8100000	8101000	-2.469069866519626
chr9	8101000	8102000	-0.30593032279334664
chr9	8104000	8105000	-6.900739471168487
chr9	8105000	8106000	-5.400467875832649
chr9	8106000	8107000	-4.923887891490509
chr9	8107000	8108000	-3.139766296600757
chr9	8108000	8109000	-3.801247603141726
chr9	8109000	8110000	-1.160627699047724
chr9	8110000	8111000	-1.332691159533817
chr9	8111000	8112000	-2.8464715576887474
chr9	8112000	8113000	-0.7027061250916051
chr9	8113000	8114000	-2.163282180160269
chr9	8114000	8115000	-0.8777090758849782
chr9	8115000	8116000	-1.3095143134713572
chr9	8116000	8117000	0.13254849896167634
chr9	8117000	8118000	-0.5079099388745181
chr9	8118000	8119000	-1.3668169021787462
chr9	8119000	8120000	-0.5155555124276701
chr9	8120000	8121000	-3.466509463488915
chr9	8121000	8122000	0.21295493295585086
chr9	8122000	8123000	-1.64343659277442
chr9	8123000	8124000	-0.2712014607485112
chr9	8124000	8125000	-1.1781145548643615
chr9	8125000	8126000	-1.3959096016105013
chr9	8126000	8127000	-0.6438064803263238
chr9	8127000	8128000	-0.20272620286083223
chr9	8129000	8130000	0.42682296437207784
chr9	8130000	8131000	0.677465533994282
chr9	8131000	8132000	0.8822456542595258
chr9	8132000	8133000	0.8776988175687185
chr9	8133000	8134000	1.1175001901226502
chr9	8134000	8135000	0.8325841273608835
chr9	8136000	8137000	-1.3617572890875278
chr9	8137000	8138000	0.7814616518712898
chr9	8140000	8141000	0.5528196650385585
chr9	8141000	8142000	-0.888133954544724
chr9	8142000	8143000	-0.25365843294346047
chr9	8143000	8144000	1.0747076407508807
chr9	8144000	8145000	-1.6395847764733404
chr9	8146000	8147000	-0.01129153723606579
chr9	8147000	8148000	-0.9675708419047607
chr9	8150000	8151000	-1.7892822557178918
chr9	8152000	8153000	-1.653399874883814
chr9	8153000	8154000	0.6260346182706917
chr9	8154000	8155000	-2.0053907666127584
chr9	8155000	8156000	-2.035741933887693
chr9	8156000	8157000	-0.04835352185337112
chr9	8157000	8158000	-0.5869519993423816
chr9	8158000	8159000	-0.16871122117377324
chr9	8159000	8160000	2.738405205954293
chr9	8161000	8162000	-0.8709862755989043
chr9	8162000	8163000	-1.52254823513995
chr9	8163000	8164000	-3.2444065632617978
chr9	8164000	8165000	0.6780306559208984
chr9	8165000	8166000	-0.7748469947370341
chr9	8166000	8167000	0.91912862687934
chr9	8167000	8168000	0.004495777420928757
chr9	8169000	8170000	-0.22765446688474045
chr9	8171000	8172000	0.2973767266743079
chr9	8173000	8174000	-0.12394437493109113
chr9	8175000	8176000	0.5638009135722043
chr9	8176000	8177000	0.31378272975277105
chr9	8177000	8178000	1.7125946034993385
chr9	8179000	8180000	1.711571613440056
chr9	8180000	8181000	-1.2316066946654012
chr9	8181000	8182000	-0.65823278954765
chr9	8182000	8183000	-0.14774656447351506
chr9	8183000	8184000	0.4647367229363195
chr9	8184000	8185000	-1.5786467391434476
chr9	8185000	8186000	0.07146277213447318
chr9	8186000	8187000	-0.17756710642358584
chr9	8188000	8189000	0.1481304924295872
chr9	8189000	8190000	-0.8474124231121419
chr9	8191000	8192000	-0.5648332188938222
chr9	8192000	8193000	0.12211568919732287
chr9	8193000	8194000	-1.9094264138784915
chr9	8195000	8196000	-1.4388766851566182
chr9	8196000	8197000	-0.4994656237252226
chr9	8197000	8198000	-1.1487828690959627
chr9	8198000	8199000	-2.274403767427413
chr9	8200000	8201000	-7.107329056423361
chr9	8201000	8202000	-2.692539996065396
chr9	8202000	8203000	-4.110634901897564
chr9	8203000	8204000	-1.9782872132221645
chr9	8205000	8206000	-1.0025409306930915
chr9	8206000	8207000	-1.746689392259628
chr9	8207000	8208000	-1.4755832758794676
chr9	8208000	8209000	-1.5253426377608084
chr9	8209000	8210000	-0.48051003213259075
chr9	8210000	8211000	0.022585029757454227
chr9	8211000	8212000	0.26802108059018526
chr9	8213000	8214000	-0.7696798504954828
chr9	8214000	8215000	-0.022883000867446747
chr9	8215000	8216000	-1.610876976928625
chr9	8216000	8217000	-1.4358206604233517
chr9	8217000	8218000	-1.9835673305839974
chr9	8218000	8219000	0.00838398903687605
chr9	8220000	8221000	-0.4364997977283171
chr9	8221000	8222000	-1.498635437288423
chr9	8224000	8225000	0.37212972170005254
chr9	8225000	8226000	0.06346563569906608
chr9	8226000	8227000	0.20782812756391036
chr9	8227000	8228000	1.1649443707189286
chr9	8228000	8229000	0.6277825176513054
chr9	8229000	8230000	2.3388469573623802
chr9	8230000	8231000	-0.028013046607017176
chr9	8231000	8232000	-1.7685994015148738
chr9	8232000	8233000	0.8221957789551918
chr9	8233000	8234000	2.3146709289243823
chr9	8234000	8235000	2.821639362215824
chr9	8236000	8237000	5.755790264047482
chr9	8237000	8238000	0.8716212875757704
chr9	8238000	8239000	0.12905615650380428
chr9	8239000	8240000	3.090281178495382
chr9	8241000	8242000	0.629666577525
chr9	8242000	8243000	0.5506084621630728
chr9	8243000	8244000	-1.066201889169866
chr9	8244000	8245000	0.4408391900575378
chr9	8245000	8246000	1.5444718045275747
chr9	8246000	8247000	1.8703807989682821
chr9	8251000	8252000	0.12365656229583032
chr9	8252000	8253000	-1.3515904603915645
chr9	8254000	8255000	0.04728090241427423
chr9	8255000	8256000	-0.16723086809589127
chr9	8256000	8257000	-0.572329309584421
chr9	8257000	8258000	-0.7043892206297852
chr9	8258000	8259000	1.5937320127774377
chr9	8259000	8260000	-0.24853741934175794
chr9	8261000	8262000	-1.3095324548288414
chr9	8262000	8263000	-2.004627492120111
chr9	8263000	8264000	-1.2750834025129305
chr9	8264000	8265000	-0.7434416140729863
chr9	8265000	8266000	-2.402251149206401
chr9	8266000	8267000	-3.005382187844131
chr9	8267000	8268000	-0.29157195027827676
chr9	8268000	8269000	-1.615772092391105
chr9	8269000	8270000	-2.57952757825216
chr9	8270000	8271000	-4.089363957744523
chr9	8271000	8272000	-3.764167909480111
chr9	8272000	8273000	-2.4636450731450656
chr9	8273000	8274000	-4.277912653005153
chr9	8274000	8275000	-2.1221595871979417
chr9	8275000	8276000	-2.70550234921046
chr9	8276000	8277000	-2.9828435082354465
chr9	8277000	8278000	-5.2060970057142155
chr9	8278000	8279000	-3.168989339945954
chr9	8279000	8280000	-4.052046259806729
chr9	8280000	8281000	-4.028057892064961
chr9	8281000	8282000	-3.216475062008741
chr9	8282000	8283000	-2.0133929070001986
chr9	8283000	8284000	-4.912114579236811
chr9	8284000	8285000	-2.839461405781416
chr9	8285000	8286000	-2.0564032995002473
chr9	8286000	8287000	-2.9209939681378554
chr9	8287000	8288000	-2.646118050402277
chr9	8288000	8289000	-3.752855310185613
chr9	8289000	8290000	-3.167008645435556
chr9	8290000	8291000	-3.152692399448989
chr9	8292000	8293000	-2.5967084500204716
chr9	8293000	8294000	-2.6872585736578714
chr9	8294000	8295000	-3.081240669873832
chr9	8295000	8296000	-4.633939840474935
chr9	8296000	8297000	-3.0300784069544457
chr9	8297000	8298000	-4.006853639996271
chr9	8298000	8299000	-3.5572590665108326
chr9	8299000	8300000	-2.5512337691419673
chr9	8300000	8301000	-5.0232734464132385
chr9	8301000	8302000	-2.939330366162625
chr9	8302000	8303000	-2.372961669242963
chr9	8303000	8304000	-0.16075036725604
chr9	8304000	8305000	-1.5521607556679735
chr9	8305000	8306000	-3.878860388128409
chr9	8306000	8307000	-3.467377733541493
chr9	8307000	8308000	-2.485948005460819
chr9	8308000	8309000	-3.2077851282933807
chr9	8310000	8311000	-1.9449254186799085
chr9	8311000	8312000	-3.485076408498957
chr9	8312000	8313000	-3.9580715129663417
chr9	8313000	8314000	-2.7945913127188673
chr9	8314000	8315000	1.0168163295733494
chr9	8315000	8316000	0.5123593099714708
chr9	8316000	8317000	-2.6794297875789654
chr9	8317000	8318000	-1.4606414037693904
chr9	8318000	8319000	-3.4772913145113615
chr9	8319000	8320000	-0.10724897765039307
chr9	8320000	8321000	-1.6290573964607065
chr9	8322000	8323000	-4.343549949622254
chr9	8323000	8324000	-5.592600111550497
chr9	8324000	8325000	-5.238241936398556
chr9	8328000	8329000	-3.816790835962333
chr9	8329000	8330000	-2.0757771097012716
chr9	8337000	8338000	-5.727695360613127
chr9	8338000	8339000	-1.7867089251728423
chr9	8339000	8340000	-1.0142053442781587
chr9	8340000	8341000	0.15569488433218764
chr9	8341000	8342000	1.4217742146754468
chr9	8342000	8343000	-0.1783960633503864
chr9	8343000	8344000	0.26698614170725327
chr9	8345000	8346000	-3.484654433646256
chr9	8346000	8347000	-1.2200737014683432
chr9	8349000	8350000	-2.183679665763229
chr9	8350000	8351000	-1.9237500109478167
chr9	8352000	8353000	-1.882135083377458
chr9	8353000	8354000	0.6121902457639892
chr9	8354000	8355000	-2.0995765860414126
chr9	8355000	8356000	-2.1388396062695585
chr9	8357000	8358000	-1.1774447896357187
chr9	8360000	8361000	-0.5397730686889199
chr9	8362000	8363000	-0.04962465959115825
chr9	8363000	8364000	-1.0465431051763423
chr9	8364000	8365000	0.5053385054365344
chr9	8365000	8366000	0.38572542602391313
chr9	8366000	8367000	0.805572742156449
chr9	8367000	8368000	-1.8709528596390819
chr9	8369000	8370000	-0.40258446079611504
chr9	8370000	8371000	-0.9269750758898693
chr9	8371000	8372000	-0.40692290635901357
chr9	8372000	8373000	-1.4576234801027004
chr9	8373000	8374000	0.45546491719663706
chr9	8374000	8375000	0.5010307147253843
chr9	8375000	8376000	-2.0193299308383694
chr9	8376000	8377000	2.2221136992516404
chr9	8377000	8378000	-0.28407854936426064
chr9	8378000	8379000	-0.39886021876778993
chr9	8379000	8380000	1.6067040948953364
chr9	8380000	8381000	-2.126257266759153
chr9	8381000	8382000	-1.1212738586116746
chr9	8382000	8383000	-1.1245225447529366
chr9	8383000	8384000	-3.5077961085593103
chr9	8384000	8385000	0.31751061348675264
chr9	8385000	8386000	0.5157685438894588
chr9	8386000	8387000	-0.7055788495539204
chr9	8387000	8388000	-0.8193604415656867
chr9	8390000	8391000	0.696434656054372
chr9	8391000	8392000	-0.8326562531432519
chr9	8392000	8393000	-2.760739649796817
chr9	8393000	8394000	-0.012238335252063139
chr9	8394000	8395000	-0.25885127431467164
chr9	8395000	8396000	-0.011259080213063667
chr9	8396000	8397000	-1.5136690555648666
chr9	8397000	8398000	-0.40405969880332143
chr9	8398000	8399000	-0.7958122184730848
chr9	8400000	8401000	-0.0013546827985264252
chr9	8401000	8402000	-0.3117155076126844
chr9	8402000	8403000	0.24631833907949413
chr9	8404000	8405000	2.3669964251935953
chr9	8405000	8406000	-0.4159788288469892
chr9	8406000	8407000	0.8524690203715088
chr9	8407000	8408000	-0.1749427768610789
chr9	8408000	8409000	-1.6235752670735377
chr9	8409000	8410000	0.0584506884199599
chr9	8410000	8411000	-1.0674078824482673
chr9	8411000	8412000	-0.4488562874703442
chr9	8412000	8413000	0.2678975011374057
chr9	8413000	8414000	0.17418092871163998
chr9	8415000	8416000	-0.31741616866305344
chr9	8416000	8417000	-1.3560287986414052
chr9	8417000	8418000	-1.1300521467805194
chr9	8418000	8419000	-1.6219640137796674
chr9	8419000	8420000	0.07410990726287588
chr9	8420000	8421000	-1.1146570861603664
chr9	8421000	8422000	-0.8448410922093119
chr9	8423000	8424000	-1.793533073121643
chr9	8424000	8425000	-1.5165911014483777
chr9	8425000	8426000	-0.5991957426363025
chr9	8426000	8427000	-1.0121775661075607
chr9	8427000	8428000	-1.8845782901542498
chr9	8429000	8430000	-1.312964146223928
chr9	8430000	8431000	-1.1116926586306848
chr9	8431000	8432000	-2.06415297565272
chr9	8432000	8433000	-0.17272788318018922
chr9	8433000	8434000	-2.846574449637257
chr9	8434000	8435000	-0.7774752077246203
chr9	8437000	8438000	-0.7915396554382375
chr9	8438000	8439000	-1.3482076736352149
chr9	8440000	8441000	0.25504015524275714
chr9	8441000	8442000	-1.215801749813908
chr9	8442000	8443000	-0.14082511464865857
chr9	8443000	8444000	-2.664746278359926
chr9	8444000	8445000	-3.256465372353867
chr9	8445000	8446000	-1.7771107745546106
chr9	8446000	8447000	-1.3933089898613773
chr9	8447000	8448000	-0.26675160163491995
chr9	8448000	8449000	-2.1377214922719148
chr9	8449000	8450000	-2.520092234819409
chr9	8450000	8451000	-3.6189749950249355
chr9	8451000	8452000	-0.5387783468852289
chr9	8452000	8453000	-2.929261502137442
chr9	8453000	8454000	-1.5755681050746908
chr9	8455000	8456000	-2.2082653128052585
chr9	8457000	8458000	-0.4916984774481926
chr9	8458000	8459000	-2.7074767903980006
chr9	8459000	8460000	-3.1474648743030427
chr9	8460000	8461000	0.08608609738989445
chr9	8461000	8462000	-2.036049703881317
chr9	8462000	8463000	-1.4097394319955316
chr9	8463000	8464000	-0.30255318115788815
chr9	8464000	8465000	0.05484031692222749
chr9	8465000	8466000	0.02253703055180232
chr9	8466000	8467000	-1.5137038880648428
chr9	8467000	8468000	0.14291510225758985
chr9	8468000	8469000	-2.2599009409201214
chr9	8469000	8470000	-0.044704067189412146
chr9	8470000	8471000	-1.3788990983086875
chr9	8471000	8472000	0.8625178558956133
chr9	8472000	8473000	-2.1859995419009945
chr9	8473000	8474000	-0.5641930807877208
chr9	8474000	8475000	-0.37759601524386693
chr9	8475000	8476000	-0.004540852076171124
chr9	8476000	8477000	-1.23403120403903
chr9	8477000	8478000	-1.9462971321833689
chr9	8478000	8479000	-2.5456966148462823
chr9	8479000	8480000	-1.6039921117818208
chr9	8480000	8481000	-1.6302937596770781
chr9	8482000	8483000	-0.686085928981028
chr9	8483000	8484000	-1.2332273842715793
chr9	8484000	8485000	1.1724817975640305
chr9	8485000	8486000	-1.6669878186700364
chr9	8486000	8487000	-1.8298650938198655
chr9	8487000	8488000	-2.4291582864746566
chr9	8488000	8489000	-1.7349279595482063
chr9	8489000	8490000	-2.6367518011888973
chr9	8490000	8491000	-3.384515748666671
chr9	8491000	8492000	-1.464642810721792
chr9	8493000	8494000	-1.6673896320287938
chr9	8494000	8495000	-1.8221374362873761
chr9	8495000	8496000	-4.322816214504131
chr9	8496000	8497000	-1.0413548242152137
chr9	8497000	8498000	-2.0002918267423184
chr9	8498000	8499000	-0.5336903209841555
chr9	8499000	8500000	-1.5790641165853199
chr9	8501000	8502000	-1.0708773328768924
chr9	8502000	8503000	-2.675679169305992
chr9	8503000	8504000	-1.37429101918829
chr9	8504000	8505000	-0.1377146012622387
chr9	8506000	8507000	-2.4547888532245214
chr9	8507000	8508000	-1.0146097253545021
chr9	8508000	8509000	-0.4685207369666049
chr9	8509000	8510000	-1.9915276465157523
chr9	8510000	8511000	-0.37247256002252593
chr9	8511000	8512000	-2.4860471031708706
chr9	8512000	8513000	-2.8393314392781344
chr9	8513000	8514000	-4.009348985283398
chr9	8514000	8515000	-2.5351208574013437
chr9	8515000	8516000	-1.7926204535667771
chr9	8517000	8518000	0.48870994750864577
chr9	8518000	8519000	1.974168112238712
chr9	8519000	8520000	-1.715269969837264
chr9	8520000	8521000	-2.658672004997717
chr9	8521000	8522000	2.024978616774043
chr9	8522000	8523000	-3.1459410450239322
chr9	8523000	8524000	0.10977497322050052
chr9	8524000	8525000	0.7708583275981127
chr9	8525000	8526000	1.6374048471812288
chr9	8527000	8528000	-0.45534327862555946
chr9	8528000	8529000	1.3166662843231063
chr9	8529000	8530000	-1.7829975017317474
chr9	8530000	8531000	-0.3665513617350621
chr9	8531000	8532000	-1.1045663052114958
chr9	8532000	8533000	-2.287766811604186
chr9	8533000	8534000	-0.9720864143704532
chr9	8534000	8535000	-2.799370111333518
chr9	8535000	8536000	-3.251507937954743
chr9	8536000	8537000	-3.5151412445903096
chr9	8537000	8538000	-2.142596098034954
chr9	8538000	8539000	-2.2926645738455123
chr9	8539000	8540000	-1.1695187241430884
chr9	8540000	8541000	-0.12063071797990067
chr9	8541000	8542000	-1.178963912747179
chr9	8542000	8543000	-3.2837127627263443
chr9	8543000	8544000	-2.0716075613141354
chr9	8545000	8546000	-1.249164343059663
chr9	8546000	8547000	-2.177647227594411
chr9	8547000	8548000	-2.231893660874766
chr9	8549000	8550000	-4.288256278894779
chr9	8550000	8551000	-4.228320099039261
chr9	8551000	8552000	-2.150759074282895
chr9	8552000	8553000	0.3459823499618674
chr9	8553000	8554000	-2.6291367887475587
chr9	8554000	8555000	-1.6750701876562935
chr9	8555000	8556000	-1.420719756965973
chr9	8556000	8557000	-1.5410987074774858
chr9	8558000	8559000	-2.953008168075809
chr9	8559000	8560000	-1.7408348122751622
chr9	8560000	8561000	-1.9053601251579466
chr9	8561000	8562000	-2.419948800127698
chr9	8562000	8563000	-2.0785278483972616
chr9	8563000	8564000	-1.5237438114399207
chr9	8564000	8565000	-1.914804632875218
chr9	8565000	8566000	-3.2028539737522013
chr9	8566000	8567000	-2.6625876559116266
chr9	8567000	8568000	-1.1800274180173331
chr9	8568000	8569000	-3.5903545691570056
chr9	8569000	8570000	0.33018348899231686
chr9	8570000	8571000	-1.2800150463590925
chr9	8571000	8572000	-2.2352977292705103
chr9	8572000	8573000	-0.702160927202159
chr9	8573000	8574000	-0.1324894673630227
chr9	8574000	8575000	-0.2794687016267209
chr9	8575000	8576000	-3.0434408613568755
chr9	8577000	8578000	0.03564388410873334
chr9	8578000	8579000	-0.861541948466863
chr9	8579000	8580000	-4.2853871147179
chr9	8580000	8581000	-2.284571403550218
chr9	8582000	8583000	-4.351387038538895
chr9	8583000	8584000	-1.3710167432220859
chr9	8584000	8585000	-2.870591317163288
chr9	8585000	8586000	-4.077238786273837
chr9	8586000	8587000	-0.2874789650021738
chr9	8587000	8588000	-0.4954584165360319
chr9	8588000	8589000	-0.2772086683956679
chr9	8589000	8590000	-3.052529772541311
chr9	8590000	8591000	-3.279529485669635
chr9	8591000	8592000	-1.2287570985766083
chr9	8592000	8593000	-4.22030919261144
chr9	8593000	8594000	-3.7641645975328193
chr9	8594000	8595000	-1.0559542668866626
chr9	8595000	8596000	-0.683893052859954
chr9	8596000	8597000	-1.5639210858997874
chr9	8597000	8598000	-1.4131094575248573
chr9	8598000	8599000	-2.8636461691480286
chr9	8601000	8602000	-2.0588829502426202
chr9	8602000	8603000	-1.4899760583480417
chr9	8603000	8604000	-3.1101728330723977
chr9	8604000	8605000	-2.124510084854683
chr9	8605000	8606000	-1.9462416543861574
chr9	8606000	8607000	-1.5289726138847985
chr9	8607000	8608000	-2.657871978914805
chr9	8608000	8609000	-0.5491987146902063
chr9	8609000	8610000	-1.4121388397091923
chr9	8610000	8611000	-1.8327459622233198
chr9	8612000	8613000	-0.5613735325626686
chr9	8613000	8614000	0.20003753602594196
chr9	8614000	8615000	-2.5399467536259737
chr9	8615000	8616000	-0.058223278892727125
chr9	8616000	8617000	-1.0654527339011168
chr9	8617000	8618000	-1.3320597177531686
chr9	8618000	8619000	-0.9046857170661564
chr9	8620000	8621000	-1.2762354095275072
chr9	8621000	8622000	-0.18149541708099518
chr9	8622000	8623000	1.229305772639915
chr9	8623000	8624000	-1.5217373379488068
chr9	8624000	8625000	-1.8623598284354677
chr9	8625000	8626000	-1.5459045781717282
chr9	8626000	8627000	-3.944887417712216
chr9	8627000	8628000	-0.15748046517081
chr9	8628000	8629000	-1.5056274751345644
chr9	8629000	8630000	-1.7961601443145232
chr9	8630000	8631000	-1.8995978688177062
chr9	8631000	8632000	-1.3965164175737403
chr9	8632000	8633000	-2.7601080396681708
chr9	8633000	8634000	-1.4219532356120475
chr9	8634000	8635000	-2.0818043539730455
chr9	8635000	8636000	-1.326101028826673
chr9	8636000	8637000	0.82035871071902
chr9	8637000	8638000	-1.5268726072428054
chr9	8639000	8640000	-0.7376032179337967
chr9	8641000	8642000	-0.6961100853411164
chr9	8642000	8643000	-3.0047138044346298
chr9	8643000	8644000	-0.9714889122760484
chr9	8644000	8645000	-0.745303348575048
chr9	8645000	8646000	-1.9191746673988086
chr9	8646000	8647000	-0.47295306715677304
chr9	8647000	8648000	-1.3670124958389211
chr9	8648000	8649000	-2.026914681575211
chr9	8649000	8650000	-2.234423961011089
chr9	8651000	8652000	-2.7099167138429485
chr9	8652000	8653000	-2.104711348234881
chr9	8653000	8654000	-1.9092582452892983
chr9	8654000	8655000	-1.2319588437857196
chr9	8655000	8656000	-1.3774620797984505
chr9	8656000	8657000	-1.8238365601242126
chr9	8658000	8659000	-2.6764220878992115
chr9	8659000	8660000	-1.9717372236429813
chr9	8661000	8662000	-3.701682006912431
chr9	8662000	8663000	-2.571170600303289
chr9	8664000	8665000	-0.8186412151947591
chr9	8665000	8666000	-2.136056628698695
chr9	8666000	8667000	-2.330612685924528
chr9	8667000	8668000	-1.345817139023552
chr9	8668000	8669000	-3.006477087077234
chr9	8669000	8670000	-1.3970834886200072
chr9	8670000	8671000	-2.326560159758219
chr9	8671000	8672000	-2.031730643683102
chr9	8673000	8674000	-2.615801663643279
chr9	8676000	8677000	0.7691290310552346
chr9	8677000	8678000	-1.7185581095825302
chr9	8678000	8679000	0.6050032795142364
chr9	8679000	8680000	-0.6865343663587888
chr9	8680000	8681000	-1.7579064668343252
chr9	8681000	8682000	-1.5751073106689033
chr9	8682000	8683000	-0.7024429796050776
chr9	8683000	8684000	-0.9916771673619762
chr9	8684000	8685000	-1.2935657712245667
chr9	8685000	8686000	-2.1042664728781553
chr9	8686000	8687000	-0.275418114865402
chr9	8687000	8688000	-4.103754834708014
chr9	8688000	8689000	-2.2982213132351053
chr9	8689000	8690000	-1.9720052558643282
chr9	8692000	8693000	-0.8574962868781094
chr9	8693000	8694000	-1.7860744566279843
chr9	8694000	8695000	-1.7625350549038974
chr9	8695000	8696000	-1.3642601986586576
chr9	8696000	8697000	-2.1417776106244153
chr9	8698000	8699000	-2.373564678156687
chr9	8699000	8700000	-2.9359005793364585
chr9	8701000	8702000	-2.5263110016705417
chr9	8703000	8704000	-3.480854617011284
chr9	8704000	8705000	-2.1291925984470246
chr9	8705000	8706000	-3.897817074834491
chr9	8706000	8707000	-3.187218808930582
chr9	8707000	8708000	-2.1344952166805466
chr9	8710000	8711000	-3.290476493321645
chr9	8711000	8712000	-1.4912332732915223
chr9	8713000	8714000	1.6111014475670085
chr9	8714000	8715000	-2.150907727922516
chr9	8715000	8716000	0.7397343624256455
chr9	8716000	8717000	-2.5602422799310633
chr9	8717000	8718000	-2.7469408135766367
chr9	8718000	8719000	-2.0749291841977016
chr9	8719000	8720000	-0.49145894706016763
chr9	8720000	8721000	-2.9363538757738383
chr9	8722000	8723000	-2.8564549741425473
chr9	8723000	8724000	-2.2933966583729055
chr9	8724000	8725000	-3.946217106612839
chr9	8725000	8726000	-4.201997915052456
chr9	8727000	8728000	-3.570981181178703
chr9	8728000	8729000	-1.249951677704168
chr9	8729000	8730000	-1.1639150041682966
chr9	8730000	8731000	-2.490716492427093
chr9	8731000	8732000	-1.959312050809984
chr9	8732000	8733000	-2.181834924307282
chr9	8733000	8734000	-0.527167623434301
chr9	8734000	8735000	-1.719231487766867
chr9	8736000	8737000	-3.2830571417928933
chr9	8737000	8738000	1.1702248536361444
chr9	8738000	8739000	-1.3813773248245094
chr9	8740000	8741000	-0.8546596704094661
chr9	8742000	8743000	-0.7175774811994965
chr9	8744000	8745000	0.09232500909211942
chr9	8745000	8746000	-2.186983427650797
chr9	8746000	8747000	-3.675885077395216
chr9	8747000	8748000	-1.3850458564574564
chr9	8749000	8750000	-1.7833702106063687
chr9	8750000	8751000	-1.0669883040998542
chr9	8751000	8752000	-2.3458849753119653
chr9	8752000	8753000	-2.979180864758291
chr9	8754000	8755000	-1.5494830802382729
chr9	8756000	8757000	-2.859042519438549
chr9	8757000	8758000	-2.3616725662988727
chr9	8758000	8759000	-1.6994705302828739
chr9	8759000	8760000	-3.463385587760263
chr9	8760000	8761000	-1.7213753160946632
chr9	8761000	8762000	-3.9677949781593718
chr9	8762000	8763000	-3.9652363585139674
chr9	8763000	8764000	-4.269320564391527
chr9	8764000	8765000	-1.078188959844279
chr9	8765000	8766000	-2.2314363136702555
chr9	8766000	8767000	-2.865836541746457
chr9	8767000	8768000	-3.4109548590262175
chr9	8768000	8769000	-5.287475755636895
chr9	8769000	8770000	-3.7178266519549314
chr9	8770000	8771000	-1.914612169653762
chr9	8772000	8773000	-5.0950469842374675
chr9	8773000	8774000	-2.2223270251977176
chr9	8775000	8776000	-2.432850190853142
chr9	8776000	8777000	-1.0962452850943927
chr9	8777000	8778000	-2.997832294705898
chr9	8778000	8779000	-1.2792976562483902
chr9	8780000	8781000	-2.814693136588445
chr9	8781000	8782000	-0.961701353813019
chr9	8782000	8783000	-2.4061546118675765
chr9	8783000	8784000	0.0007663383400368902
chr9	8785000	8786000	-1.0788397806788381
chr9	8787000	8788000	-3.6759963644554263
chr9	8789000	8790000	-3.1717849877366593
chr9	8792000	8793000	-4.189488783982717
chr9	8793000	8794000	-2.433805619019558
chr9	8794000	8795000	-3.365908240968262
chr9	8795000	8796000	-3.2302113637433525
chr9	8796000	8797000	-3.9935077648187605
chr9	8797000	8798000	-1.0414953975960166
chr9	8798000	8799000	-2.4605390594086387
chr9	8799000	8800000	-4.837978265227066
chr9	8800000	8801000	-1.290812776518003
chr9	8801000	8802000	-1.2592773467411291
chr9	8802000	8803000	-1.3752806667163897
chr9	8803000	8804000	-1.6516176237938391
chr9	8806000	8807000	-0.4404121637580024
chr9	8807000	8808000	-1.999632783803592
chr9	8809000	8810000	-2.2041505852453973
chr9	8810000	8811000	-3.0641874348263647
chr9	8811000	8812000	-1.843163149093968
chr9	8812000	8813000	-0.4607797208121714
chr9	8813000	8814000	0.21732851409962356
chr9	8814000	8815000	0.18197192939532142
chr9	8815000	8816000	-2.151849293409438
chr9	8816000	8817000	-1.5331813183563383
chr9	8817000	8818000	-2.6220911686870245
chr9	8819000	8820000	-4.20745338239051
chr9	8820000	8821000	-4.134006082052054
chr9	8821000	8822000	-2.438797152592748
chr9	8822000	8823000	-2.8990948692263077
chr9	8823000	8824000	-2.5138506389871496
chr9	8826000	8827000	-2.565010537949969
chr9	8827000	8828000	-3.22119514157415
chr9	8828000	8829000	-2.6419515203648563
chr9	8830000	8831000	-4.3852399214112125
chr9	8831000	8832000	-1.9942882524133145
chr9	8833000	8834000	-2.945255785785299
chr9	8834000	8835000	-3.1622661020870373
chr9	8835000	8836000	-1.4725509284324796
chr9	8837000	8838000	-1.4779392177029507
chr9	8838000	8839000	-4.347671842832773
chr9	8840000	8841000	-2.2898902891537305
chr9	8841000	8842000	-2.653792428941807
chr9	8842000	8843000	-1.360216770144052
chr9	8843000	8844000	-2.578319745745839
chr9	8844000	8845000	-3.6507799676368164
chr9	8846000	8847000	-3.429240091842416
chr9	8847000	8848000	-0.3731370456770005
chr9	8850000	8851000	-2.425546544475589
chr9	8851000	8852000	-2.490539755565516
chr9	8855000	8856000	-0.26266986870378023
chr9	8856000	8857000	-1.8287540443533503
chr9	8857000	8858000	-0.7341855430286416
chr9	8858000	8859000	1.9493895753471167
chr9	8859000	8860000	-0.8873858287039296
chr9	8860000	8861000	-0.6496761415183538
chr9	8861000	8862000	1.7486804837877905
chr9	8862000	8863000	0.045287291178153194
chr9	8863000	8864000	1.5689253264196845
chr9	8864000	8865000	0.96337813517298
chr9	8865000	8866000	1.897945252740058
chr9	8866000	8867000	0.8750288464436946
chr9	8867000	8868000	0.7157822787889447
chr9	8868000	8869000	0.29216570358054006
chr9	8869000	8870000	0.5763956917909832
chr9	8870000	8871000	1.7467718812361825
chr9	8871000	8872000	1.6557101614314376
chr9	8872000	8873000	0.8282614185835081
chr9	8873000	8874000	-0.3586206074468645
chr9	8874000	8875000	1.326675935251693
chr9	8875000	8876000	-0.04967580322911614
chr9	8876000	8877000	2.115198251336077
chr9	8877000	8878000	2.725511147380049
chr9	8878000	8879000	0.31873976887779043
chr9	8879000	8880000	0.024984319776503738
chr9	8880000	8881000	0.062286424569025965
chr9	8881000	8882000	0.8148365609949639
chr9	8883000	8884000	0.4980519139447968
chr9	8884000	8885000	0.3854269883906417
chr9	8886000	8887000	0.7149883697683705
chr9	8887000	8888000	-0.4279369080668557
chr9	8888000	8889000	-0.14411623127211062
chr9	8890000	8891000	1.694308716559612
chr9	8892000	8893000	1.7537317509727153
chr9	8893000	8894000	0.34680813850449027
chr9	8895000	8896000	-0.2789960668579997
chr9	8896000	8897000	1.0272781370649475
chr9	8897000	8898000	0.5863538012658717
chr9	8898000	8899000	0.9276094345680062
chr9	8899000	8900000	-0.6005679658430569
chr9	8902000	8903000	-0.2851446358476338
chr9	8903000	8904000	0.1929359171393641
chr9	8904000	8905000	-0.1271118145398073
chr9	8905000	8906000	-2.1962335396636985
chr9	8906000	8907000	-1.901408986146841
chr9	8908000	8909000	0.2399704409617583
chr9	8909000	8910000	0.9128543725209334
chr9	8910000	8911000	1.4570833223265875
chr9	8911000	8912000	-1.3878740418110609
chr9	8912000	8913000	0.3526967588539727
chr9	8913000	8914000	-1.4019529188157416
chr9	8914000	8915000	-2.6510426519602666
chr9	8915000	8916000	0.9896124655848327
chr9	8916000	8917000	0.19386306823767294
chr9	8918000	8919000	-0.6402979465247003
chr9	8919000	8920000	-0.38230261964178214
chr9	8920000	8921000	-1.5395904738390254
chr9	8921000	8922000	-0.38427368960431746
chr9	8922000	8923000	2.3611040916015393
chr9	8923000	8924000	0.35715486092864684
chr9	8924000	8925000	-0.8048668146073812
chr9	8926000	8927000	-1.5099006447562875
chr9	8927000	8928000	-2.587334761948043
chr9	8931000	8932000	-2.166174872417055
chr9	8932000	8933000	0.7832362011161094
chr9	8935000	8936000	-2.942926892711977
chr9	8937000	8938000	-1.656083571563725
chr9	8938000	8939000	-1.0037845306273188
chr9	8941000	8942000	-0.47409834816133645
chr9	8942000	8943000	-1.5810597632156294
chr9	8943000	8944000	-1.0248675558852476
chr9	8944000	8945000	-1.5090325266941016
chr9	8945000	8946000	-3.1129692493359604
chr9	8946000	8947000	-3.978678145292869
chr9	8950000	8951000	-2.2548607842824095
chr9	8951000	8952000	-0.7789656156899861
chr9	8952000	8953000	-1.6975983377726724
chr9	8953000	8954000	-1.8224781124713638
chr9	8954000	8955000	-1.3380912245535863
chr9	8955000	8956000	-2.1209864131500584
chr9	8956000	8957000	-1.0335882284715467
chr9	8957000	8958000	0.3557486748366186
chr9	8958000	8959000	-1.181397140644878
chr9	8959000	8960000	-1.3510449346299844
chr9	8960000	8961000	-0.6014474768113226
chr9	8961000	8962000	-0.8076915185508272
chr9	8962000	8963000	-1.8355746826002926
chr9	8963000	8964000	0.0017611171116516794
chr9	8965000	8966000	-2.4927876744430497
chr9	8966000	8967000	-1.264954412257506
chr9	8967000	8968000	-2.544017372082981
chr9	8968000	8969000	-4.808325441550638
chr9	8969000	8970000	-2.8471624267583224
chr9	8970000	8971000	0.2364835305073321
chr9	8971000	8972000	-0.7711762915047901
chr9	8972000	8973000	0.07465601080580543
chr9	8973000	8974000	-1.7543374997589576
chr9	8974000	8975000	-1.7420726397392587
chr9	8976000	8977000	-1.1911151334213879
chr9	8977000	8978000	-1.3798840544635809
chr9	8978000	8979000	-1.726432148024949
chr9	8980000	8981000	-1.2298349079572952
chr9	8981000	8982000	-0.333178467964538
chr9	8982000	8983000	-1.019033234194867
chr9	8983000	8984000	-2.363993079228843
chr9	8984000	8985000	-0.48294000040030033
chr9	8985000	8986000	-0.752928776049899
chr9	8986000	8987000	-2.2694019901696434
chr9	8987000	8988000	-0.3084812930542711
chr9	8988000	8989000	-0.602322559377547
chr9	8989000	8990000	-1.8316871813580802
chr9	8990000	8991000	-1.8146692027994409
chr9	8992000	8993000	-1.6595467102169243
chr9	8993000	8994000	-0.3850290151114325
chr9	8994000	8995000	1.0456372877108753
chr9	8995000	8996000	1.3998050854238135
chr9	8996000	8997000	-2.994669385509133
chr9	8997000	8998000	-0.29586700793440884
chr9	8998000	8999000	-1.0687774109861337
chr9	8999000	9000000	-1.897392599128158
chr9	9000000	9001000	0.038035644729352065
chr9	9001000	9002000	0.09174757577503859
chr9	9002000	9003000	-0.40559142252235947
chr9	9003000	9004000	-2.7126577697932945
chr9	9004000	9005000	-1.7470634404319731
chr9	9005000	9006000	-1.775325446438977
chr9	9006000	9007000	-1.9162626638086024
chr9	9009000	9010000	-2.0051226675703053
chr9	9010000	9011000	0.42723743141827386
chr9	9011000	9012000	-0.605731746527432
chr9	9012000	9013000	-1.959943147686619
chr9	9013000	9014000	0.4308150272023861
chr9	9015000	9016000	-0.9246467896159402
chr9	9016000	9017000	-2.483151662445403
chr9	9017000	9018000	-0.2005349492351253
chr9	9018000	9019000	-0.24931469057392533
chr9	9019000	9020000	-0.2665485487529641
chr9	9020000	9021000	-0.1905003879366992
chr9	9021000	9022000	-2.255713855011923
chr9	9022000	9023000	0.5776165758517776
chr9	9023000	9024000	-0.6692602775124492
chr9	9025000	9026000	0.6525998591209253
chr9	9026000	9027000	-0.737926307057691
chr9	9027000	9028000	-1.5041795417312636
chr9	9028000	9029000	0.6921529907615102
chr9	9029000	9030000	-1.3178446965729351
chr9	9031000	9032000	-0.48996973292534923
chr9	9032000	9033000	0.9113848093280319
chr9	9033000	9034000	-0.32673836769640774
chr9	9034000	9035000	0.009561299120127665
chr9	9035000	9036000	-1.9002637090495391
chr9	9036000	9037000	-0.425142475859354
chr9	9037000	9038000	-1.8152922244673422
chr9	9038000	9039000	-0.33424009095616664
chr9	9040000	9041000	-3.252971274547902
chr9	9041000	9042000	-2.8296726403269474
chr9	9043000	9044000	-0.63952172544745
chr9	9045000	9046000	-1.0269696394226728
chr9	9046000	9047000	-1.6519043888034868
chr9	9047000	9048000	-1.0048353275281874
chr9	9048000	9049000	-2.302826088518199
chr9	9049000	9050000	-1.465695620937365
chr9	9050000	9051000	0.980815039746818
chr9	9051000	9052000	-2.0566598411323107
chr9	9052000	9053000	-3.4271855805341374
chr9	9053000	9054000	-2.0909108371995333
chr9	9054000	9055000	-1.50486938846463
chr9	9055000	9056000	-0.5747219301241485
chr9	9056000	9057000	-2.9563249037556107
chr9	9057000	9058000	-2.9718032077795655
chr9	9059000	9060000	-0.5973985717732049
chr9	9060000	9061000	-2.3194988102188008
chr9	9061000	9062000	-2.0646806396585045
chr9	9062000	9063000	-0.9892679765550968
chr9	9063000	9064000	-2.1720035305160446
chr9	9064000	9065000	0.5085902808603371
chr9	9065000	9066000	0.15648385222023792
chr9	9066000	9067000	-1.1983232478340131
chr9	9068000	9069000	2.807052884009739
chr9	9069000	9070000	-0.43784532553080424
chr9	9070000	9071000	-0.010862718783206982
chr9	9071000	9072000	-1.130931078406063
chr9	9072000	9073000	-0.633695665285342
chr9	9074000	9075000	-4.01052759415064
chr9	9075000	9076000	-3.571029239980606
chr9	9077000	9078000	-2.7186236535155914
chr9	9078000	9079000	-2.3428732947477484
chr9	9079000	9080000	-2.889054105714954
chr9	9080000	9081000	-4.476281062511535
chr9	9082000	9083000	-2.9145092085232935
chr9	9084000	9085000	-4.746522290810179
chr9	9085000	9086000	-1.5287363649837364
chr9	9086000	9087000	-1.078687708760102
chr9	9089000	9090000	-1.8184097435083584
chr9	9090000	9091000	-0.7378775618720278
chr9	9091000	9092000	-2.1889201857269565
chr9	9092000	9093000	-1.1932696919409338
chr9	9093000	9094000	-1.456699729543012
chr9	9094000	9095000	-0.3614503691748124
chr9	9095000	9096000	-0.025380215242741856
chr9	9096000	9097000	-2.0013557633971324
chr9	9097000	9098000	-1.041322424466321
chr9	9098000	9099000	-0.1391035939712321
chr9	9099000	9100000	-1.9303827209839364
chr9	9100000	9101000	-0.7202056326019681
chr9	9101000	9102000	-2.721134703699948
chr9	9102000	9103000	-1.0355597352474055
chr9	9103000	9104000	-0.504088091180375
chr9	9104000	9105000	0.08092897690370159
chr9	9105000	9106000	-1.8060843714317532
chr9	9107000	9108000	-0.26605291919246654
chr9	9108000	9109000	-0.9284315067460776
chr9	9109000	9110000	-1.0764264245126611
chr9	9110000	9111000	0.5314719360763813
chr9	9112000	9113000	0.19040278691471274
chr9	9113000	9114000	-0.4851837617112646
chr9	9114000	9115000	-1.5901302453270538
chr9	9115000	9116000	-0.9925111443798952
chr9	9116000	9117000	-0.1718177591974681
chr9	9117000	9118000	-0.3106174873026095
chr9	9118000	9119000	-2.504302459278817
chr9	9119000	9120000	0.12033851033875179
chr9	9120000	9121000	-1.3725197365550803
chr9	9121000	9122000	-1.5176796264931112
chr9	9122000	9123000	-0.37027065195607706
chr9	9123000	9124000	-0.702047850840509
chr9	9124000	9125000	1.4402747177844069
chr9	9125000	9126000	-0.6400857462577576
chr9	9126000	9127000	0.46051148560184757
chr9	9127000	9128000	-0.42904277077981495
chr9	9128000	9129000	-1.6548218923911209
chr9	9129000	9130000	-1.80304802036885
chr9	9130000	9131000	-0.929194387388399
chr9	9131000	9132000	-2.215325475547695
chr9	9132000	9133000	-0.4118760093227995
chr9	9133000	9134000	-1.082222379713045
chr9	9135000	9136000	-1.2997128106986449
chr9	9136000	9137000	-2.4288789983170833
chr9	9137000	9138000	-2.4669447710716423
chr9	9138000	9139000	-3.248153419237848
chr9	9139000	9140000	0.4388144313675256
chr9	9140000	9141000	-2.3122703743135693
chr9	9141000	9142000	1.6417072638234067
chr9	9142000	9143000	-0.4765174151421098
chr9	9144000	9145000	0.24585550111898624
chr9	9145000	9146000	0.20031779879528833
chr9	9146000	9147000	-0.34499266289931946
chr9	9147000	9148000	-2.1235146134649003
chr9	9148000	9149000	-3.0136175118497848
chr9	9149000	9150000	-1.7518273727355527
chr9	9150000	9151000	0.45846608553962104
chr9	9151000	9152000	1.3819445913603567
chr9	9152000	9153000	-0.34337629030181954
chr9	9153000	9154000	-0.7034066478432338
chr9	9154000	9155000	-1.9311680090310492
chr9	9155000	9156000	-0.09298018799627938
chr9	9156000	9157000	-0.7358687421603253
chr9	9158000	9159000	0.08364169670403994
chr9	9159000	9160000	-0.9576918243435694
chr9	9160000	9161000	-1.5478723887887689
chr9	9161000	9162000	-1.0527148114476386
chr9	9162000	9163000	-0.25933369626610486
chr9	9163000	9164000	0.8355211528604944
chr9	9164000	9165000	-0.6499602552115447
chr9	9165000	9166000	2.3023075793287475
chr9	9166000	9167000	-1.0708997517884042
chr9	9167000	9168000	0.2584960144800025
chr9	9168000	9169000	-0.11810958379174583
chr9	9169000	9170000	-1.1062925471461509
chr9	9170000	9171000	-0.4237151947967377
chr9	9171000	9172000	-1.0865722633298056
chr9	9172000	9173000	-1.219977281726643
chr9	9173000	9174000	-0.3549688639023337
chr9	9174000	9175000	-2.973685985946207
chr9	9176000	9177000	-2.083192109413128
chr9	9177000	9178000	-3.6282418704578805
chr9	9178000	9179000	0.18738867569279544
chr9	9179000	9180000	-1.4704101310768936
chr9	9181000	9182000	-2.3577307117478266
chr9	9182000	9183000	-2.4586606428473026
chr9	9183000	9184000	-1.5369017539578507
chr9	9184000	9185000	-1.134446396250828
chr9	9185000	9186000	-1.117477185759875
chr9	9186000	9187000	-0.5826154173746186
chr9	9187000	9188000	-0.11960493969419338
chr9	9188000	9189000	-1.4069954511928109
chr9	9189000	9190000	-1.3838880164729106
chr9	9190000	9191000	-1.399201759153938
chr9	9191000	9192000	-1.3533029164006802
chr9	9192000	9193000	-2.342126002637016
chr9	9193000	9194000	-0.9177245172246205
chr9	9194000	9195000	-0.33172959026572607
chr9	9196000	9197000	-1.2136079246449114
chr9	9197000	9198000	1.125301978294255
chr9	9198000	9199000	-2.8654916751296877
chr9	9199000	9200000	-1.2744242579594247
chr9	9200000	9201000	-1.835017727802337
chr9	9201000	9202000	-1.810204558527403
chr9	9202000	9203000	-4.103186241702952
chr9	9203000	9204000	-2.055339688800428
chr9	9204000	9205000	-2.8524446582959797
chr9	9205000	9206000	-1.7253396306219135
chr9	9206000	9207000	-0.9803959823076472
chr9	9207000	9208000	0.18010021720081423
chr9	9209000	9210000	-2.5952394874623006
chr9	9210000	9211000	-0.23436956660247044
chr9	9211000	9212000	-1.8385792535547802
chr9	9212000	9213000	-2.7001448403431243
chr9	9213000	9214000	0.009494051852676433
chr9	9214000	9215000	-1.340586429524001
chr9	9215000	9216000	-2.631768257182975
chr9	9216000	9217000	-1.3393510338256018
chr9	9217000	9218000	-2.6678704359451517
chr9	9218000	9219000	-2.002146608973189
chr9	9219000	9220000	-1.1207331360250459
chr9	9220000	9221000	-2.8702229322279162
chr9	9221000	9222000	-3.5916933247350875
chr9	9222000	9223000	-1.4061449927336935
chr9	9223000	9224000	-3.6467213927183324
chr9	9224000	9225000	-2.217056222322491
chr9	9225000	9226000	-2.1527008949555464
chr9	9226000	9227000	-1.7990820382159334
chr9	9227000	9228000	-1.4461948707607897
chr9	9228000	9229000	-2.8691518015236355
chr9	9229000	9230000	-2.775455918237662
chr9	9230000	9231000	-2.25220720709441
chr9	9231000	9232000	-2.025049378833606
chr9	9232000	9233000	-1.0108857704404446
chr9	9233000	9234000	-0.6088893788135592
chr9	9234000	9235000	-4.237196270519685
chr9	9235000	9236000	-4.484819052386966
chr9	9236000	9237000	-6.120208308944914
chr9	9237000	9238000	-2.8997291314327316
chr9	9238000	9239000	-3.830423177244205
chr9	9239000	9240000	-4.468353544212506
chr9	9241000	9242000	-2.882233934484415
chr9	9242000	9243000	-2.81349983675974
chr9	9243000	9244000	-4.821773816469358
chr9	9244000	9245000	-5.607164275894399
chr9	9245000	9246000	-6.186385380070278
chr9	9246000	9247000	-1.4719871950232168
chr9	9247000	9248000	-3.8359641729522087
chr9	9248000	9249000	-2.017154969257965
chr9	9249000	9250000	1.3943619664860334
chr9	9250000	9251000	-2.4251967742593035
chr9	9251000	9252000	-3.0877586200432723
chr9	9252000	9253000	-0.823893525762737
chr9	9253000	9254000	-0.7290430194503257
chr9	9254000	9255000	-3.0592746263711574
chr9	9255000	9256000	-0.8526951072027387
chr9	9256000	9257000	-3.4229397527673457
chr9	9257000	9258000	-2.5214557918824205
chr9	9258000	9259000	-2.1491584322488944
chr9	9259000	9260000	-1.807803295284257
chr9	9260000	9261000	-2.299358431663764
chr9	9261000	9262000	-1.3581494071784963
chr9	9262000	9263000	-1.6213046345133604
chr9	9263000	9264000	-2.6382786357385304
chr9	9264000	9265000	-1.6040544215650985
chr9	9265000	9266000	-2.264920245873459
chr9	9266000	9267000	-3.5168837946006053
chr9	9267000	9268000	-2.51555728504386
chr9	9269000	9270000	-4.258363039762075
chr9	9270000	9271000	-4.267083134767238
chr9	9271000	9272000	-2.868816827911768
chr9	9272000	9273000	0.7561575001546564
chr9	9273000	9274000	-2.2684316282391266
chr9	9276000	9277000	-2.687372825838608
chr9	9277000	9278000	-0.3532833518430192
chr9	9278000	9279000	-1.3228472928744965
chr9	9279000	9280000	-0.19736963065933727
chr9	9280000	9281000	-3.155894703034174
chr9	9281000	9282000	-2.367934957017042
chr9	9282000	9283000	-1.6651956754265058
chr9	9283000	9284000	-1.2721510986765545
chr9	9284000	9285000	-2.1173915746011978
chr9	9285000	9286000	-1.9366583525922367
chr9	9287000	9288000	-2.542797147957959
chr9	9288000	9289000	-2.0632884995223137
chr9	9289000	9290000	-1.0026827472358921
chr9	9290000	9291000	-1.5070795679641535
chr9	9291000	9292000	0.9478444921873544
chr9	9292000	9293000	-2.5688337613396595
chr9	9294000	9295000	-1.6035749535958999
chr9	9295000	9296000	-1.642476921323832
chr9	9296000	9297000	-0.05884749292986544
chr9	9297000	9298000	-1.8633163756986983
chr9	9298000	9299000	-3.3181240332547555
chr9	9299000	9300000	-0.11345100009988322
chr9	9301000	9302000	-2.722346472785271
chr9	9307000	9308000	-1.3580188938977276
chr9	9308000	9309000	-1.3063295182931112
chr9	9309000	9310000	-1.6563362263634507
chr9	9310000	9311000	-0.12723421837126342
chr9	9311000	9312000	-1.8263260338772682
chr9	9312000	9313000	-2.1156526103161277
chr9	9313000	9314000	-2.3958394219227905
chr9	9314000	9315000	-1.2933017873560904
chr9	9316000	9317000	-2.580933252876785
chr9	9317000	9318000	-2.0448769506764677
chr9	9318000	9319000	-4.651667531570337
chr9	9319000	9320000	-4.1653746669195035
chr9	9320000	9321000	-3.372581309731708
chr9	9322000	9323000	-3.3066148413176535
chr9	9323000	9324000	-5.775244352980068
chr9	9324000	9325000	-7.114061207627498
chr9	9325000	9326000	-5.443478228151118
chr9	9326000	9327000	-4.076264577457577
chr9	9330000	9331000	-3.867967440952655
chr9	9331000	9332000	-3.4407377585090746
chr9	9332000	9333000	-4.2977639232353555
chr9	9334000	9335000	-2.757808334132723
chr9	9335000	9336000	-4.569680056241477
chr9	9336000	9337000	-3.9744997248684264
chr9	9337000	9338000	-0.5938900860669615
chr9	9338000	9339000	-1.7378488550939002
chr9	9339000	9340000	-1.5638886446973979
chr9	9340000	9341000	-1.9514487316620586
chr9	9341000	9342000	-1.1897231741696066
chr9	9342000	9343000	-2.889820326717939
chr9	9343000	9344000	-1.7870210824227024
chr9	9344000	9345000	-3.083114101630853
chr9	9345000	9346000	-1.879453897399822
chr9	9346000	9347000	-3.4942015616848865
chr9	9347000	9348000	-2.731101344454716
chr9	9348000	9349000	-1.772783224129257
chr9	9349000	9350000	-2.6440934084114773
chr9	9350000	9351000	-1.7680880365923697
chr9	9351000	9352000	-2.737045488465915
chr9	9352000	9353000	-3.087081189952258
chr9	9353000	9354000	-2.2056456705720264
chr9	9354000	9355000	-5.268750032467212
chr9	9355000	9356000	-1.0111584130616897
chr9	9356000	9357000	-4.13968723818075
chr9	9357000	9358000	-2.3741196070983204
chr9	9358000	9359000	-3.6800801695688428
chr9	9359000	9360000	-1.129571079555573
chr9	9360000	9361000	-3.9577502561882287
chr9	9361000	9362000	-1.624353752954433
chr9	9362000	9363000	-2.427825984578221
chr9	9364000	9365000	-2.8114783890785993
chr9	9365000	9366000	-2.695363335508061
chr9	9366000	9367000	-2.131918857988649
chr9	9367000	9368000	-4.361781667525251
chr9	9368000	9369000	-2.615455489760391
chr9	9369000	9370000	-7.9860892085902675
chr9	9370000	9371000	-6.678126749031443
chr9	9371000	9372000	-5.824117878447587
chr9	9372000	9373000	-6.421325425372156
chr9	9373000	9374000	-1.1634057027687517
chr9	9374000	9375000	-4.423671141472665
chr9	9375000	9376000	-1.0608234906974021
chr9	9376000	9377000	-3.014104280358832
chr9	9377000	9378000	-1.5192670091401161
chr9	9378000	9379000	-2.2673236135158077
chr9	9379000	9380000	-2.245229569587211
chr9	9380000	9381000	-2.993015074442129
chr9	9382000	9383000	-2.3398593752744294
chr9	9383000	9384000	-2.2663430063201755
chr9	9385000	9386000	-4.208439684133041
chr9	9386000	9387000	-2.8573414324785076
chr9	9387000	9388000	-2.1093127906532296
chr9	9388000	9389000	-0.54734799141471
chr9	9390000	9391000	-3.8961379315530107
chr9	9392000	9393000	-3.214292910961841
chr9	9393000	9394000	-2.7155270774853677
chr9	9394000	9395000	-4.988528009747342
chr9	9395000	9396000	-1.889198725263112
chr9	9396000	9397000	-2.898749842512561
chr9	9397000	9398000	-3.4294562638850055
chr9	9398000	9399000	-2.999242915854078
chr9	9399000	9400000	-1.5879849501288281
chr9	9401000	9402000	0.13336753805003662
chr9	9404000	9405000	-4.935096475923845
chr9	9405000	9406000	-2.7197987177117198
chr9	9406000	9407000	-3.4768462442070085
chr9	9407000	9408000	-4.61264035195896
chr9	9408000	9409000	-0.1448563948659032
chr9	9409000	9410000	-1.9080780147936245
chr9	9410000	9411000	-2.692281257488741
chr9	9412000	9413000	-2.60456869157849
chr9	9415000	9416000	-2.922990225466723
chr9	9416000	9417000	-2.0828890591108387
chr9	9417000	9418000	-3.0233902868978833
chr9	9419000	9420000	0.44546769729526137
chr9	9420000	9421000	-3.900656656362583
chr9	9425000	9426000	-2.672758501449173
chr9	9426000	9427000	-2.4158627646200324
chr9	9427000	9428000	-4.070122863752577
chr9	9428000	9429000	-5.038049464742623
chr9	9429000	9430000	-5.342782719541463
chr9	9430000	9431000	-5.929027864989115
chr9	9431000	9432000	-3.6771811726143575
chr9	9432000	9433000	-3.77187823938123
chr9	9433000	9434000	-0.5126760091670005
chr9	9434000	9435000	-2.0686699230441827
chr9	9436000	9437000	-0.9444190061845801
chr9	9437000	9438000	-2.052852739015854
chr9	9438000	9439000	-2.811100730547227
chr9	9439000	9440000	-1.6561341324045238
chr9	9441000	9442000	-4.452944921876864
chr9	9442000	9443000	-1.5998018580818794
chr9	9443000	9444000	-2.6525953304966166
chr9	9444000	9445000	-3.453771830240777
chr9	9445000	9446000	-4.3558289625139
chr9	9447000	9448000	-2.3056349400100893
chr9	9448000	9449000	-2.1948885543891627
chr9	9449000	9450000	-1.5217913699905172
chr9	9450000	9451000	-1.2095549577203508
chr9	9451000	9452000	-4.265764033602791
chr9	9452000	9453000	-3.3710658061590726
chr9	9453000	9454000	-2.0746578151779356
chr9	9454000	9455000	-1.61446184899036
chr9	9455000	9456000	-4.581333882696708
chr9	9456000	9457000	-3.823477643950278
chr9	9457000	9458000	-3.7527821543999504
chr9	9458000	9459000	-2.535472680081001
chr9	9459000	9460000	-2.8157999428386424
chr9	9460000	9461000	-1.426634540276301
chr9	9461000	9462000	-4.160366064965464
chr9	9462000	9463000	-3.8531180503170366
chr9	9463000	9464000	-2.944010000474545
chr9	9464000	9465000	-3.5845671430863986
chr9	9465000	9466000	-1.5481400800976397
chr9	9466000	9467000	-2.3079578376968963
chr9	9468000	9469000	-2.4990800026963944
chr9	9469000	9470000	-4.413032815456573
chr9	9470000	9471000	-4.075805869542373
chr9	9473000	9474000	-2.309735731898874
chr9	9476000	9477000	1.217246155080414
chr9	9478000	9479000	-0.7354417119455456
chr9	9480000	9481000	-2.532275633919542
chr9	9481000	9482000	-1.7876683554797896
chr9	9482000	9483000	-3.1666711620189028
chr9	9483000	9484000	-2.367429184068242
chr9	9484000	9485000	-5.78924588975709
chr9	9485000	9486000	-3.380057655481852
chr9	9487000	9488000	-5.311021122903096
chr9	9488000	9489000	-3.4443233254923227
chr9	9489000	9490000	-1.6073468697681246
chr9	9490000	9491000	-3.193607634722617
chr9	9491000	9492000	-3.529389793743574
chr9	9494000	9495000	-2.1810566119003894
chr9	9495000	9496000	-2.58801400562402
chr9	9496000	9497000	-1.2119788535036575
chr9	9497000	9498000	-1.5549088062589336
chr9	9498000	9499000	-1.3350825266945636
chr9	9499000	9500000	-1.810151174109022
chr9	9500000	9501000	-2.537058417976012
chr9	9501000	9502000	-0.5503286941882001
chr9	9502000	9503000	-0.6505581975937961
chr9	9503000	9504000	-4.441090471880097
chr9	9504000	9505000	-2.4466732922647414
chr9	9505000	9506000	-3.728670992747317
chr9	9506000	9507000	-1.6807083812317183
chr9	9507000	9508000	-2.774695130904276
chr9	9508000	9509000	-0.6399341428192613
chr9	9509000	9510000	-2.4788694928668287
chr9	9510000	9511000	-1.8900094323941419
chr9	9511000	9512000	-3.6736939410496054
chr9	9512000	9513000	-1.5645062560618859
chr9	9513000	9514000	-2.9090403545836794
chr9	9514000	9515000	-1.734581513964369
chr9	9515000	9516000	-2.736023094825443
chr9	9516000	9517000	-1.6002837340171163
chr9	9517000	9518000	-2.1501308568141737
chr9	9518000	9519000	-1.6105132954524162
chr9	9519000	9520000	-2.6528299127150206
chr9	9520000	9521000	-2.3736109716558995
chr9	9521000	9522000	-2.3832441045335364
chr9	9523000	9524000	-1.5401225098351452
chr9	9524000	9525000	-1.1311619618195785
chr9	9525000	9526000	-1.6398184066811003
chr9	9526000	9527000	-0.23924093159095322
chr9	9527000	9528000	-3.212630665981562
chr9	9528000	9529000	-2.223487552790134
chr9	9529000	9530000	1.4393831594487225
chr9	9530000	9531000	-2.0602565041754937
chr9	9531000	9532000	0.08769292344937335
chr9	9532000	9533000	-1.338062800205812
chr9	9533000	9534000	-1.8592324870360313
chr9	9534000	9535000	-1.9144123400107187
chr9	9535000	9536000	-1.4303909111452608
chr9	9536000	9537000	-1.0776748752519976
chr9	9537000	9538000	-0.994207220265238
chr9	9538000	9539000	-0.7667587420384209
chr9	9539000	9540000	-1.2098538779199375
chr9	9540000	9541000	-0.9718505130318105
chr9	9541000	9542000	-0.9661979079869149
chr9	9542000	9543000	-2.540082505451646
chr9	9543000	9544000	-0.7764887975654633
chr9	9544000	9545000	-2.0205654778473225
chr9	9545000	9546000	-2.552413071825267
chr9	9546000	9547000	-1.9487995930204087
chr9	9547000	9548000	-2.7081117195696023
chr9	9548000	9549000	-1.855703455318877
chr9	9549000	9550000	0.6828285348287585
chr9	9550000	9551000	0.6213270280978774
chr9	9551000	9552000	-3.3695686929065363
chr9	9552000	9553000	-1.2580745382085685
chr9	9553000	9554000	0.7817927181555788
chr9	9554000	9555000	-0.11759254131207954
chr9	9555000	9556000	-1.92154211114545
chr9	9556000	9557000	-1.6362540839323498
chr9	9557000	9558000	-1.2889352643817744
chr9	9558000	9559000	1.2802972257405336
chr9	9560000	9561000	1.0208085326611844
chr9	9561000	9562000	-1.6832326595210478
chr9	9562000	9563000	-1.354751317273396
chr9	9563000	9564000	-2.4432648344648653
chr9	9565000	9566000	-1.8826980719274051
chr9	9566000	9567000	-1.4985962953546041
chr9	9567000	9568000	-4.028393509179441
chr9	9568000	9569000	-2.1901107028387536
chr9	9569000	9570000	-1.8905432965296205
chr9	9570000	9571000	-2.234247912149611
chr9	9571000	9572000	-1.8019631357227792
chr9	9572000	9573000	-1.1378626333756992
chr9	9573000	9574000	-1.6526779729083156
chr9	9574000	9575000	-2.8032380776970034
chr9	9576000	9577000	-4.228940207565726
chr9	9577000	9578000	-0.525140960447269
chr9	9579000	9580000	-3.432721519065461
chr9	9581000	9582000	-3.147467427370904
chr9	9582000	9583000	-2.514226348049792
chr9	9583000	9584000	-1.9155653485493247
chr9	9584000	9585000	-2.1546074748045454
chr9	9585000	9586000	-1.2225362609775146
chr9	9586000	9587000	-1.5643511974632447
chr9	9587000	9588000	-3.0971193111286532
chr9	9588000	9589000	-2.7623451397361327
chr9	9589000	9590000	-4.108905469244958
chr9	9590000	9591000	-1.6930395932787117
chr9	9591000	9592000	0.08300665337816417
chr9	9592000	9593000	-2.263138784121441
chr9	9593000	9594000	-1.7199418812503124
chr9	9594000	9595000	-4.274883254092595
chr9	9595000	9596000	-1.1731560866773445
chr9	9596000	9597000	-4.456125145466704
chr9	9597000	9598000	-1.6286285075446973
chr9	9598000	9599000	-1.8977648053931202
chr9	9599000	9600000	-0.9118084696947598
chr9	9600000	9601000	-1.7653885146707742
chr9	9602000	9603000	-1.660956283312245
chr9	9603000	9604000	-4.21834615290718
chr9	9604000	9605000	-3.5805828047836554
chr9	9605000	9606000	-2.308682979905875
chr9	9608000	9609000	-2.249562538371235
chr9	9609000	9610000	-2.9281955236588337
chr9	9610000	9611000	-1.3763232135011725
chr9	9611000	9612000	-3.3837541684191454
chr9	9612000	9613000	-1.883938825603861
chr9	9614000	9615000	-1.4329466605756918
chr9	9615000	9616000	-1.1417171507409336
chr9	9616000	9617000	-2.9845786696839753
chr9	9617000	9618000	-0.8289092670548434
chr9	9620000	9621000	-1.0374510859827744
chr9	9621000	9622000	-0.4891721427768209
chr9	9622000	9623000	-1.7785732715564644
chr9	9623000	9624000	-1.5569863155544938
chr9	9624000	9625000	-0.739172105060144
chr9	9625000	9626000	-1.2706842238902476
chr9	9626000	9627000	-1.2462068606233887
chr9	9627000	9628000	-1.567707636337208
chr9	9628000	9629000	-3.1065731656528373
chr9	9629000	9630000	-0.6425812281127866
chr9	9630000	9631000	-1.9910905346511025
chr9	9631000	9632000	-2.2108171083219794
chr9	9632000	9633000	-1.1263609741590497
chr9	9633000	9634000	-1.2798756829117302
chr9	9634000	9635000	-3.5243761383357053
chr9	9635000	9636000	-2.9933591782305067
chr9	9636000	9637000	-0.8003139176444364
chr9	9637000	9638000	-1.4186344287658845
chr9	9638000	9639000	-2.2748200056746053
chr9	9639000	9640000	-1.2865711331904985
chr9	9640000	9641000	0.1290153923689093
chr9	9642000	9643000	-1.0148302057445695
chr9	9643000	9644000	-3.658798484006026
chr9	9644000	9645000	-2.2220877916764317
chr9	9645000	9646000	-1.7248252414669343
chr9	9646000	9647000	-3.3469838375170795
chr9	9647000	9648000	-1.1746505212519995
chr9	9648000	9649000	-1.9286756377468461
chr9	9649000	9650000	-4.440105525706303
chr9	9650000	9651000	-3.3078315337027178
chr9	9651000	9652000	-1.8295191282770609
chr9	9654000	9655000	-3.0762248910417958
chr9	9655000	9656000	-2.7380614720841483
chr9	9656000	9657000	-2.1372626363043192
chr9	9657000	9658000	-2.631363043261923
chr9	9658000	9659000	-4.3425764477757225
chr9	9659000	9660000	-3.1376698943808248
chr9	9660000	9661000	-2.958585489961295
chr9	9661000	9662000	-2.133670511960405
chr9	9662000	9663000	-1.7794587265581245
chr9	9663000	9664000	-1.0731209515224656
chr9	9665000	9666000	-3.6785464728624517
chr9	9666000	9667000	-2.6639525906337043
chr9	9667000	9668000	-1.6660805652438382
chr9	9668000	9669000	-1.4457388262504565
chr9	9669000	9670000	-5.057102688551881
chr9	9670000	9671000	-4.461337116136407
chr9	9671000	9672000	-1.9067835412155363
chr9	9672000	9673000	-3.2064844076362435
chr9	9673000	9674000	-4.52329581771725
chr9	9674000	9675000	-2.8966500302689973
chr9	9675000	9676000	-4.244210526517486
chr9	9677000	9678000	-5.473661028801371
chr9	9678000	9679000	-6.079893384415019
chr9	9679000	9680000	-1.9657172368685913
chr9	9680000	9681000	-1.7840150640344212
chr9	9681000	9682000	-2.2148127373768403
chr9	9682000	9683000	-3.106028087067656
chr9	9683000	9684000	-2.9608123385046285
chr9	9684000	9685000	-3.215836350661449
chr9	9685000	9686000	-1.7069572409926093
chr9	9686000	9687000	-1.4630940248762347
chr9	9687000	9688000	-3.3323419445197535
chr9	9688000	9689000	-0.7273308505748611
chr9	9689000	9690000	-1.2443049309978367
chr9	9690000	9691000	-2.8161442995348094
chr9	9691000	9692000	-1.9048777029450177
chr9	9693000	9694000	-2.9615760326392246
chr9	9694000	9695000	-0.10321237105951485
chr9	9695000	9696000	-0.6599221040873409
chr9	9696000	9697000	-3.9233007210866666
chr9	9697000	9698000	-2.426608992250788
chr9	9698000	9699000	-0.8102848262763576
chr9	9699000	9700000	-2.6190479025537567
chr9	9700000	9701000	-1.1949373563885386
chr9	9701000	9702000	-3.3992459622817415
chr9	9702000	9703000	-1.2307244392158472
chr9	9703000	9704000	-1.6634299776942065
chr9	9704000	9705000	-1.1024931138867653
chr9	9705000	9706000	-2.954591688222072
chr9	9706000	9707000	-1.4556904115000502
chr9	9707000	9708000	-2.6543186543649955
chr9	9708000	9709000	-2.6548548421349554
chr9	9709000	9710000	-2.571252067682156
chr9	9710000	9711000	-1.04606920680566
chr9	9711000	9712000	-4.146635633124051
chr9	9712000	9713000	-3.82898162244267
chr9	9713000	9714000	0.07059322922944385
chr9	9714000	9715000	-2.9601058548527486
chr9	9715000	9716000	-3.234645729342506
chr9	9716000	9717000	-4.143902071398411
chr9	9717000	9718000	-3.7292700478682956
chr9	9718000	9719000	-1.8764611710665546
chr9	9719000	9720000	-1.359276455960993
chr9	9720000	9721000	-4.029794589044822
chr9	9721000	9722000	-1.5476279425552293
chr9	9722000	9723000	-3.02247880300762
chr9	9724000	9725000	-2.1377688381705067
chr9	9725000	9726000	-0.6432349759392977
chr9	9727000	9728000	-3.1164086877614445
chr9	9728000	9729000	-1.7793476472080219
chr9	9729000	9730000	-0.5815755452889197
chr9	9730000	9731000	-3.2884890812349266
chr9	9731000	9732000	-2.208228371699195
chr9	9732000	9733000	-4.466673784129078
chr9	9733000	9734000	-1.965411306095681
chr9	9734000	9735000	-3.1992232837140575
chr9	9735000	9736000	-2.0372468372192314
chr9	9736000	9737000	-2.860429134914934
chr9	9737000	9738000	-1.3499176408484936
chr9	9739000	9740000	-1.3725126421915126
chr9	9740000	9741000	-2.4966688073939998
chr9	9741000	9742000	-1.8537326225329223
chr9	9742000	9743000	-4.024236136134352
chr9	9743000	9744000	-0.4090794746063075
chr9	9744000	9745000	-0.4004215636142257
chr9	9745000	9746000	-1.1879106405053106
chr9	9746000	9747000	-3.078079079390781
chr9	9747000	9748000	-1.820616338314468
chr9	9748000	9749000	-3.330337503450121
chr9	9749000	9750000	-4.090071771195428
chr9	9750000	9751000	-4.191978917020355
chr9	9751000	9752000	-3.553987286047206
chr9	9752000	9753000	-1.3452170664983953
chr9	9753000	9754000	-2.5179998145195976
chr9	9754000	9755000	-2.7102000047438977
chr9	9755000	9756000	0.7345567341845612
chr9	9756000	9757000	-2.90676970126747
chr9	9757000	9758000	-1.2758383973861496
chr9	9759000	9760000	-2.8636136787053554
chr9	9761000	9762000	-2.6572318146291654
chr9	9762000	9763000	-3.9706281373420835
chr9	9763000	9764000	-3.962134644877748
chr9	9764000	9765000	-3.026452581523512
chr9	9765000	9766000	-4.0331468332561675
chr9	9766000	9767000	-3.712548441198753
chr9	9767000	9768000	-4.6519964357871935
chr9	9768000	9769000	-2.7370190992585655
chr9	9770000	9771000	-4.527605559724051
chr9	9771000	9772000	-3.314363234093966
chr9	9772000	9773000	-2.577798415389583
chr9	9773000	9774000	-2.7361833654141843
chr9	9774000	9775000	-3.1455925355134706
chr9	9776000	9777000	-3.0975415980028758
chr9	9777000	9778000	-3.6440575420377708
chr9	9778000	9779000	-4.920526598764445
chr9	9780000	9781000	-2.5915782242788126
chr9	9781000	9782000	-4.66135168269288
chr9	9782000	9783000	-1.3344304119312818
chr9	9783000	9784000	-6.3782902391466525
chr9	9784000	9785000	-4.243471053574208
chr9	9785000	9786000	-2.4287092073025165
chr9	9790000	9791000	-2.0497227539596516
chr9	9791000	9792000	-4.744126590127496
chr9	9792000	9793000	-4.880574620519875
chr9	9793000	9794000	-5.044131115259311
chr9	9794000	9795000	-1.1629550598936509
chr9	9795000	9796000	-5.699686450280459
chr9	9796000	9797000	-4.510408143037753
chr9	9798000	9799000	-1.3503340918310105
chr9	9799000	9800000	-4.152586678521297
chr9	9800000	9801000	-0.9474603006131519
chr9	9801000	9802000	-1.922566693271675
chr9	9802000	9803000	-3.919158862730933
chr9	9803000	9804000	-1.7418462135897095
chr9	9804000	9805000	-2.951971734827154
chr9	9805000	9806000	-3.74175080316177
chr9	9806000	9807000	-3.0380493813600955
chr9	9807000	9808000	-3.3473662531200263
chr9	9808000	9809000	-4.491058360262203
chr9	9809000	9810000	-1.4323521971593696
chr9	9811000	9812000	-3.926584717928337
chr9	9812000	9813000	-1.3376804852636226
chr9	9813000	9814000	-4.108390163216208
chr9	9815000	9816000	-2.836227357371024
chr9	9816000	9817000	-3.7159356671552994
chr9	9817000	9818000	-3.472878500004801
chr9	9818000	9819000	-4.860242264756646
chr9	9819000	9820000	-3.5227582233736365
chr9	9820000	9821000	-2.082273944027205
chr9	9821000	9822000	-5.270732651696435
chr9	9822000	9823000	-2.4469012709414653
chr9	9823000	9824000	-4.247865445737155
chr9	9824000	9825000	-5.731062447733929
chr9	9825000	9826000	-3.49966671972753
chr9	9826000	9827000	-7.44242450835185
chr9	9827000	9828000	-7.185848499045152
chr9	9828000	9829000	-6.773855673069504
chr9	9829000	9830000	-3.6135673804450876
chr9	9830000	9831000	-3.9123524414896216
chr9	9831000	9832000	-3.023895742483592
chr9	9832000	9833000	-7.072567319416197
chr9	9833000	9834000	-1.5374454002251834
chr9	9834000	9835000	-3.9255546908396695
chr9	9835000	9836000	-6.119457462718456
chr9	9836000	9837000	-6.035344455489327
chr9	9837000	9838000	-9.161477988986478
chr9	9838000	9839000	-9.678470196519795
chr9	9839000	9840000	-6.735469735826386
chr9	9841000	9842000	-3.495453630292325
chr9	9843000	9844000	-4.125776329211865
chr9	9844000	9845000	-2.465438304369504
chr9	9845000	9846000	-1.0660639481640701
chr9	9846000	9847000	-3.483083894177086
chr9	9847000	9848000	-1.5495826959254975
chr9	9848000	9849000	-3.4913754882838792
chr9	9849000	9850000	-0.7943385979569538
chr9	9850000	9851000	-2.0171244545218805
chr9	9851000	9852000	-2.3752636696073117
chr9	9852000	9853000	-1.9173966435002274
chr9	9853000	9854000	-1.010976516985196
chr9	9854000	9855000	-4.215520078126471
chr9	9855000	9856000	-3.6012813813251836
chr9	9856000	9857000	-1.9776054757425898
chr9	9857000	9858000	-0.1680826950403575
chr9	9858000	9859000	-0.4869680354777253
chr9	9859000	9860000	-2.119919458044243
chr9	9861000	9862000	0.2669383484595938
chr9	9863000	9864000	-2.2485469704452736
chr9	9864000	9865000	-1.547165296008222
chr9	9865000	9866000	-1.7631273780066183
chr9	9866000	9867000	-1.105656496070401
chr9	9867000	9868000	-2.119706154401993
chr9	9868000	9869000	-2.2378858546310587
chr9	9869000	9870000	-3.2757916018289266
chr9	9870000	9871000	-0.5669475051920811
chr9	9871000	9872000	-2.8725146616276156
chr9	9872000	9873000	-3.3279581083073047
chr9	9873000	9874000	-2.3763988379313297
chr9	9874000	9875000	-2.7143400378804783
chr9	9875000	9876000	-2.220199810160054
chr9	9876000	9877000	-1.876704908171448
chr9	9878000	9879000	-2.933701344224633
chr9	9879000	9880000	-3.4408722058654946
chr9	9880000	9881000	-2.459123728158948
chr9	9881000	9882000	-3.497439710085983
chr9	9882000	9883000	-4.093283585500103
chr9	9883000	9884000	-3.2440707911564393
chr9	9884000	9885000	-1.4860597726081486
chr9	9885000	9886000	-4.340034105399378
chr9	9886000	9887000	-2.088760291975281
chr9	9887000	9888000	-3.9927832202438083
chr9	9888000	9889000	-3.9183156753919355
chr9	9889000	9890000	-3.4641480811950243
chr9	9890000	9891000	-2.5051435566619844
chr9	9891000	9892000	-2.8793026668013257
chr9	9892000	9893000	-2.8066078909920997
chr9	9893000	9894000	-3.4533347328963253
chr9	9894000	9895000	-1.5387227226389049
chr9	9895000	9896000	-1.1088241081065235
chr9	9896000	9897000	-2.325473143212068
chr9	9897000	9898000	-2.6446947050760947
chr9	9898000	9899000	-3.0133390249255596
chr9	9899000	9900000	-4.971842976117879
chr9	9901000	9902000	-1.3598227731838095
chr9	9902000	9903000	-3.5086371255668287
chr9	9903000	9904000	-4.340153184992491
chr9	9904000	9905000	-0.07542423802108268
chr9	9905000	9906000	-3.747596596283891
chr9	9906000	9907000	-1.0999654618638768
chr9	9907000	9908000	-1.3100279888017028
chr9	9908000	9909000	-5.05572186853514
chr9	9909000	9910000	-2.213734246760135
chr9	9910000	9911000	-3.420173382670779
chr9	9911000	9912000	-1.739689889505163
chr9	9913000	9914000	-3.411388318382816
chr9	9914000	9915000	-1.5441366444525466
chr9	9915000	9916000	-2.826475136423419
chr9	9916000	9917000	-3.946547111054138
chr9	9919000	9920000	-2.7631264636517874
chr9	9920000	9921000	-4.341654966897955
chr9	9921000	9922000	-1.456963144674036
chr9	9922000	9923000	-3.7130903918432194
chr9	9923000	9924000	-4.5326864210267965
chr9	9924000	9925000	-4.518107469371506
chr9	9925000	9926000	-6.073781244393794
chr9	9926000	9927000	-3.5554416707521
chr9	9927000	9928000	-5.5817004945077215
chr9	9928000	9929000	-5.431695026548703
chr9	9929000	9930000	-5.455441075371149
chr9	9930000	9931000	-6.608262358375517
chr9	9931000	9932000	-3.5635007403556602
chr9	9935000	9936000	-2.678576482671154
chr9	9937000	9938000	-6.895508900357708
chr9	9938000	9939000	-5.568682578361949
chr9	9939000	9940000	-5.341758845196522
chr9	9940000	9941000	-4.720061701608493
chr9	9941000	9942000	-5.123173274147652
chr9	9942000	9943000	-6.513741702485108
chr9	9943000	9944000	-7.6871307860479785
chr9	9944000	9945000	-4.037819816482963
chr9	9945000	9946000	-4.620920801866309
chr9	9946000	9947000	-4.594419049813772
chr9	9948000	9949000	-6.425720255989245
chr9	9949000	9950000	-6.2853210044305525
chr9	9951000	9952000	-4.9700845963529865
chr9	9952000	9953000	-4.807959871524357
chr9	9953000	9954000	-3.8771379595008306
chr9	9955000	9956000	-6.957913330775703
chr9	9956000	9957000	-7.0764884042982095
chr9	9957000	9958000	-6.171111068567288
chr9	9958000	9959000	-4.461045892001178
chr9	9959000	9960000	-8.565500074099232
chr9	9960000	9961000	-5.331771335629299
chr9	9961000	9962000	-5.17063787197155
chr9	9962000	9963000	-6.956941012233641
chr9	9963000	9964000	-4.8585360161277675
chr9	9965000	9966000	-5.569542253434865
chr9	9966000	9967000	-3.481962516947429
chr9	9967000	9968000	-5.286737482047135
chr9	9968000	9969000	-4.633044837764685
chr9	9969000	9970000	-4.979761731687555
chr9	9970000	9971000	-2.8319206028071187
chr9	9971000	9972000	-2.2947457963864166
chr9	9972000	9973000	-4.811300794082319
chr9	9973000	9974000	-2.0636176312975585
chr9	9978000	9979000	-0.6458099784694276
chr9	9979000	9980000	-3.4956929050406824
chr9	9981000	9982000	-0.6727766094418105
chr9	9982000	9983000	0.4700289388266126
chr9	9984000	9985000	-1.8630189739087735
chr9	9985000	9986000	-2.0112103368249974
chr9	9986000	9987000	-2.983832565623569
chr9	9987000	9988000	-1.8351181280394837
chr9	9988000	9989000	-3.4174152685000783
chr9	9991000	9992000	-1.3135479669737633
chr9	9992000	9993000	-2.0061854222438416
chr9	9993000	9994000	-0.3127975873774721
chr9	9994000	9995000	-0.05008863739372667
chr9	9995000	9996000	-0.7652482291386452
chr9	9996000	9997000	0.7950235093107129
chr9	9997000	9998000	0.926149583263117
chr9	9999000	10000000	0.3317272655387374
chr9	10000000	10001000	0.9098866900060764
chr9	10001000	10002000	0.2799486600682982
chr9	10002000	10003000	-1.8299469854200587
chr9	10003000	10004000	-3.8418535435557577
chr9	10004000	10005000	-3.4434416100842324
chr9	10005000	10006000	1.3094056964149903
chr9	10006000	10007000	-2.2968631317381645
chr9	10007000	10008000	-2.099781471856081
chr9	10008000	10009000	-0.6834763944860492
chr9	10009000	10010000	-1.905353937036196
chr9	10010000	10011000	-2.2185196044602478
chr9	10011000	10012000	-1.0551836658994835
chr9	10012000	10013000	-2.6472198005731955
chr9	10013000	10014000	-2.3153492404757623
chr9	10014000	10015000	-2.867494014624952
chr9	10015000	10016000	-3.2413666736375424
chr9	10016000	10017000	-2.117929813380036
chr9	10017000	10018000	-6.418303761899089
chr9	10025000	10026000	-2.358540881049191
chr9	10026000	10027000	-1.1731328374444248
chr9	10027000	10028000	-3.9436344602965407
chr9	10028000	10029000	-2.2666556327635337
chr9	10029000	10030000	-3.1784554182991505
chr9	10030000	10031000	-2.9854800262238976
chr9	10032000	10033000	-1.7119282854297884
chr9	10035000	10036000	-2.7240626955042346
chr9	10036000	10037000	-1.0794596743165128
chr9	10038000	10039000	-3.1701725148564495
chr9	10039000	10040000	-3.1442813859069885
chr9	10040000	10041000	-2.0520368789095764
chr9	10041000	10042000	-0.8485902366377341
chr9	10042000	10043000	-0.29266630058818033
chr9	10043000	10044000	-2.580472491558156
chr9	10044000	10045000	-3.356537207306212
chr9	10045000	10046000	-1.2860216603350458
chr9	10046000	10047000	-1.6422976329236307
chr9	10047000	10048000	-0.36933065404201937
chr9	10048000	10049000	-1.5412942498887592
chr9	10049000	10050000	-0.16516603559150628
chr9	10051000	10052000	-2.071043941470572
chr9	10052000	10053000	-1.289500674875198
chr9	10053000	10054000	-1.3796108445617106
chr9	10054000	10055000	-1.9244962266765746
chr9	10055000	10056000	-0.9111088292421877
chr9	10057000	10058000	-0.7348935690645877
chr9	10058000	10059000	-1.3759739230151833
chr9	10059000	10060000	-2.6557219690514193
chr9	10061000	10062000	-3.706764504641222
chr9	10062000	10063000	-2.878806232320619
chr9	10063000	10064000	-2.0341796860393373
chr9	10064000	10065000	-2.0983957356859557
chr9	10065000	10066000	-1.7548226515758747
chr9	10066000	10067000	-0.22107591210249258
chr9	10067000	10068000	-2.4019551180120993
chr9	10068000	10069000	-0.6126697160662183
chr9	10069000	10070000	-2.2558337756354607
chr9	10070000	10071000	-1.1723815540389313
chr9	10071000	10072000	-1.9827749398515606
chr9	10072000	10073000	-0.5170544513412648
chr9	10073000	10074000	-2.132208156280467
chr9	10074000	10075000	-2.3669070123192957
chr9	10075000	10076000	-1.9363395094400748
chr9	10076000	10077000	-0.5765954738986033
chr9	10077000	10078000	0.23006159388366637
chr9	10079000	10080000	-1.8049245519810457
chr9	10080000	10081000	-0.6197535086464793
chr9	10081000	10082000	-1.2683989785681178
chr9	10082000	10083000	-2.563321820179901
chr9	10083000	10084000	-1.3370976633724336
chr9	10084000	10085000	-1.7040847112019166
chr9	10085000	10086000	-1.463778079965624
chr9	10086000	10087000	-3.0448094524177525
chr9	10087000	10088000	-2.7270262101867777
chr9	10088000	10089000	-3.0584381699064935
chr9	10089000	10090000	-0.8701917441399105
chr9	10091000	10092000	-3.6263135567961617
chr9	10092000	10093000	-4.18299860106204
chr9	10093000	10094000	-5.034880532798411
chr9	10095000	10096000	-2.9193028917906063
chr9	10096000	10097000	-5.714426007934832
chr9	10099000	10100000	-2.8163290411993036
chr9	10100000	10101000	-4.166690540243709
chr9	10101000	10102000	-2.3884554194658953
chr9	10102000	10103000	-0.9856602921792358
chr9	10104000	10105000	-1.7049193408973689
chr9	10105000	10106000	-1.9368143285325072
chr9	10107000	10108000	-1.933618582181363
chr9	10108000	10109000	-2.1351439128131187
chr9	10109000	10110000	-2.17463448299692
chr9	10110000	10111000	-1.928955187790754
chr9	10112000	10113000	-1.8674570114274114
chr9	10113000	10114000	-1.8652090806849382
chr9	10114000	10115000	-0.3125025047836264
chr9	10115000	10116000	-1.3301494818489306
chr9	10116000	10117000	-0.6175150125131871
chr9	10117000	10118000	-1.6364760969681236
chr9	10118000	10119000	-1.549120144640914
chr9	10119000	10120000	-3.8624276433411757
chr9	10120000	10121000	-1.4227077338297311
chr9	10121000	10122000	-1.7182593555876753
chr9	10122000	10123000	-1.309142796917811
chr9	10123000	10124000	-1.6293232485194955
chr9	10124000	10125000	-1.5579422885857082
chr9	10125000	10126000	-0.980589509343102
chr9	10126000	10127000	-2.0790462569289834
chr9	10127000	10128000	-2.8581115758836315
chr9	10128000	10129000	-0.7228947936916708
chr9	10130000	10131000	-1.9585063882783595
chr9	10131000	10132000	-3.6352028096342393
chr9	10132000	10133000	-2.5300309466786635
chr9	10133000	10134000	-3.3447403694020754
chr9	10134000	10135000	-0.28764354990135466
chr9	10135000	10136000	-3.184401927427594
chr9	10138000	10139000	-1.8509791603648549
chr9	10139000	10140000	-5.427885570986283
chr9	10140000	10141000	-4.47603465099335
chr9	10141000	10142000	-6.246608772351242
chr9	10143000	10144000	-3.066179726493695
chr9	10144000	10145000	-3.3351028600971944
chr9	10145000	10146000	-2.7856786093206476
chr9	10146000	10147000	-2.1289428585966776
chr9	10147000	10148000	-1.354519282963713
chr9	10148000	10149000	-2.82507593594225
chr9	10149000	10150000	-2.0802643169054753
chr9	10150000	10151000	-2.563614020546981
chr9	10152000	10153000	-4.010161538776266
chr9	10153000	10154000	-1.8676705267197977
chr9	10154000	10155000	-2.967921394648807
chr9	10155000	10156000	-0.9613420854655048
chr9	10156000	10157000	-4.560691003792938
chr9	10157000	10158000	-3.1222397987256802
chr9	10158000	10159000	0.4800449829748885
chr9	10159000	10160000	-1.7326257890365002
chr9	10160000	10161000	-5.014509708875225
chr9	10161000	10162000	-1.7310868228934269
chr9	10162000	10163000	-1.3724032251802107
chr9	10163000	10164000	-1.2276514954390096
chr9	10164000	10165000	-4.622278192405578
chr9	10165000	10166000	-3.169757019496299
chr9	10166000	10167000	-3.3473761841176115
chr9	10167000	10168000	-4.332248132836479
chr9	10168000	10169000	-4.339530251531419
chr9	10170000	10171000	-1.5979267546142994
chr9	10171000	10172000	-1.8207909834134213
chr9	10172000	10173000	-2.16827416682516
chr9	10173000	10174000	-2.6855115184115794
chr9	10174000	10175000	-1.0219611568339708
chr9	10175000	10176000	-1.465519328940548
chr9	10176000	10177000	-0.755475458721653
chr9	10177000	10178000	-2.1125666590566716
chr9	10178000	10179000	-1.636817467967342
chr9	10179000	10180000	-2.7062509860442234
chr9	10181000	10182000	-2.619802895557353
chr9	10183000	10184000	-1.3689623547575558
chr9	10184000	10185000	-2.67484039713235
chr9	10185000	10186000	-1.7347270508857178
chr9	10186000	10187000	-2.1253847325071247
chr9	10187000	10188000	-1.9068679951188
chr9	10188000	10189000	-3.3307119108059102
chr9	10189000	10190000	-3.17115197537368
chr9	10191000	10192000	-0.0952719124549664
chr9	10193000	10194000	-1.2919564478188554
chr9	10196000	10197000	-1.813530212677091
chr9	10197000	10198000	-0.04813894251219274
chr9	10198000	10199000	-3.7645766524451654
chr9	10199000	10200000	-0.4723666869922781
chr9	10200000	10201000	-2.153226457000053
chr9	10201000	10202000	-1.3807852800236766
chr9	10202000	10203000	-2.091874785185849
chr9	10203000	10204000	-0.6820501166117326
chr9	10204000	10205000	-2.663721956542591
chr9	10205000	10206000	-3.12357481985884
chr9	10206000	10207000	-2.4783424223512145
chr9	10207000	10208000	-2.8691530671212475
chr9	10209000	10210000	-1.1066946725793716
chr9	10211000	10212000	-2.8442501877938655
chr9	10212000	10213000	-0.7987261345771278
chr9	10213000	10214000	-0.8439161038487903
chr9	10215000	10216000	-0.6968105725645427
chr9	10216000	10217000	-2.904095162327883
chr9	10217000	10218000	-3.2783917054229574
chr9	10218000	10219000	-0.5664221754561481
chr9	10219000	10220000	-1.4681763373670929
chr9	10220000	10221000	-1.6248201193789162
chr9	10221000	10222000	-2.9025631328981083
chr9	10222000	10223000	-2.5156121362626065
chr9	10223000	10224000	-0.9138365925094633
chr9	10224000	10225000	-4.068505208281965
chr9	10226000	10227000	-2.0093806043199893
chr9	10227000	10228000	-1.0409275296703624
chr9	10228000	10229000	-1.4675237363487363
chr9	10230000	10231000	0.8795399704992715
chr9	10231000	10232000	-3.9555752296642215
chr9	10232000	10233000	-1.4615956911180537
chr9	10233000	10234000	-1.827381370292851
chr9	10234000	10235000	-0.9683396469830751
chr9	10235000	10236000	1.5923366016104614
chr9	10236000	10237000	-0.8371587268393935
chr9	10237000	10238000	0.8816352007154601
chr9	10238000	10239000	-2.6863395067657234
chr9	10239000	10240000	-0.7152606662722281
chr9	10240000	10241000	-1.6224123148673022
chr9	10241000	10242000	-1.2987019133060391
chr9	10243000	10244000	-2.3086337852190435
chr9	10244000	10245000	-2.3645791331266492
chr9	10245000	10246000	-1.7052725866783243
chr9	10247000	10248000	-1.217465755027471
chr9	10249000	10250000	-0.4114758619620785
chr9	10250000	10251000	-0.8088565456645703
chr9	10251000	10252000	-2.0018103707977506
chr9	10252000	10253000	0.002757543770963284
chr9	10253000	10254000	-1.6650790219661602
chr9	10255000	10256000	-1.621800194336569
chr9	10256000	10257000	-0.23859046492101108
chr9	10257000	10258000	-2.166932513011482
chr9	10258000	10259000	-1.8992804339136506
chr9	10259000	10260000	-0.539996820065699
chr9	10260000	10261000	-0.3654469251850116
chr9	10261000	10262000	0.5349361623926421
chr9	10262000	10263000	-1.2777724876599954
chr9	10263000	10264000	-3.119541397933032
chr9	10264000	10265000	-2.403537546370941
chr9	10265000	10266000	-0.5833545843656072
chr9	10266000	10267000	-0.6169261851391391
chr9	10268000	10269000	-2.0354949598467487
chr9	10269000	10270000	-1.0920933937500337
chr9	10275000	10276000	-0.6474142626916316
chr9	10276000	10277000	-2.24807413706789
chr9	10277000	10278000	-3.5096901214193195
chr9	10278000	10279000	-5.623348841254989
chr9	10279000	10280000	-1.6875969421686283
chr9	10280000	10281000	-1.2089015848207452
chr9	10281000	10282000	-3.1006046986812903
chr9	10282000	10283000	-3.6614428482138646
chr9	10283000	10284000	0.3115296453991198
chr9	10284000	10285000	-1.5361863289734645
chr9	10286000	10287000	-1.3905092340041232
chr9	10287000	10288000	-0.9218873877984708
chr9	10288000	10289000	-1.130828946736062
chr9	10289000	10290000	-2.4882168259279784
chr9	10290000	10291000	-0.22175271214092834
chr9	10291000	10292000	-0.5297060073289258
chr9	10292000	10293000	-1.6907028088880909
chr9	10293000	10294000	-2.0017316893458443
chr9	10294000	10295000	-2.1303051423201578
chr9	10295000	10296000	-0.12596846161070255
chr9	10296000	10297000	-0.375347540842279
chr9	10297000	10298000	0.4558860396269972
chr9	10298000	10299000	-1.092726856020967
chr9	10299000	10300000	-1.206882164658751
chr9	10300000	10301000	-2.108075201069456
chr9	10301000	10302000	-0.07532928270188341
chr9	10302000	10303000	-0.7223995511146092
chr9	10304000	10305000	-2.1466659541386544
chr9	10307000	10308000	-2.208823565822417
chr9	10308000	10309000	-2.306156635649725
chr9	10309000	10310000	-0.4360346997806529
chr9	10310000	10311000	-2.350272368883308
chr9	10311000	10312000	-0.1777490850896482
chr9	10312000	10313000	-2.2871182654053417
chr9	10313000	10314000	-0.19104425645447956
chr9	10314000	10315000	-1.6910760123497708
chr9	10315000	10316000	0.5462693308883533
chr9	10316000	10317000	-1.025863622711732
chr9	10317000	10318000	-0.02708053323495054
chr9	10318000	10319000	1.07557704719209
chr9	10319000	10320000	1.3404231101116482
chr9	10320000	10321000	0.4693795717093354
chr9	10321000	10322000	-1.3459393295083786
chr9	10322000	10323000	0.8475082109255581
chr9	10324000	10325000	-0.6107855488033187
chr9	10325000	10326000	-1.067268796491018
chr9	10326000	10327000	-2.948378350637411
chr9	10327000	10328000	-1.8617746690382952
chr9	10328000	10329000	-1.135949639436046
chr9	10329000	10330000	-1.7207542020135977
chr9	10330000	10331000	-2.5873652271183367
chr9	10331000	10332000	-0.6852817301386921
chr9	10332000	10333000	-1.2919498461243129
chr9	10333000	10334000	-0.9371285946264575
chr9	10334000	10335000	-0.7212836621146026
chr9	10335000	10336000	-1.2882232933261708
chr9	10336000	10337000	-0.9111860490252495
chr9	10337000	10338000	-0.507970284218222
chr9	10338000	10339000	-3.722011064214025
chr9	10339000	10340000	-0.4790024586730938
chr9	10340000	10341000	-2.8795923076107575
chr9	10341000	10342000	-0.718465730522785
chr9	10342000	10343000	-2.889837593949711
chr9	10346000	10347000	-4.132979971842114
chr9	10348000	10349000	-0.562478394067168
chr9	10350000	10351000	-1.8547710628738037
chr9	10351000	10352000	-4.039963676997923
chr9	10352000	10353000	-1.8036307582066944
chr9	10353000	10354000	-3.218361899692832
chr9	10354000	10355000	-2.686163488702232
chr9	10355000	10356000	-0.5154309985319045
chr9	10356000	10357000	-1.2601817180824024
chr9	10357000	10358000	-1.893679083561183
chr9	10358000	10359000	-0.989261886373759
chr9	10359000	10360000	-2.1076485695224094
chr9	10362000	10363000	-1.3014253446727888
chr9	10363000	10364000	-3.651792689736654
chr9	10364000	10365000	-0.5912296560946431
chr9	10365000	10366000	-0.8528435676744172
chr9	10366000	10367000	-2.06821842349934
chr9	10367000	10368000	-2.9724813468658766
chr9	10368000	10369000	-2.9120454892343566
chr9	10369000	10370000	-1.900318939531109
chr9	10370000	10371000	-1.9998748764050613
chr9	10371000	10372000	0.9366875654756451
chr9	10372000	10373000	1.1240323352866526
chr9	10373000	10374000	-0.8111768218083549
chr9	10374000	10375000	-2.3340114968050267
chr9	10375000	10376000	-2.8851419671122884
chr9	10376000	10377000	0.14461536255128007
chr9	10377000	10378000	-0.8403913917842921
chr9	10378000	10379000	-2.4943592765734643
chr9	10379000	10380000	-0.816392734477014
chr9	10380000	10381000	-3.1433183615786633
chr9	10381000	10382000	-3.2325118942972244
chr9	10382000	10383000	-3.0658495549074867
chr9	10383000	10384000	-0.05211421473210519
chr9	10385000	10386000	-1.7192718472821962
chr9	10386000	10387000	0.1218925141880801
chr9	10388000	10389000	-2.579511806979495
chr9	10389000	10390000	-1.2777207384202154
chr9	10390000	10391000	0.4800859067930975
chr9	10391000	10392000	-2.823664168412138
chr9	10392000	10393000	0.08738926167136271
chr9	10393000	10394000	-0.21802532705558772
chr9	10396000	10397000	-3.392443557695391
chr9	10397000	10398000	0.3474311481221768
chr9	10398000	10399000	-1.8093158054532268
chr9	10399000	10400000	1.4545707670875214
chr9	10400000	10401000	-1.7041744072582423
chr9	10406000	10407000	-2.583472291522373
chr9	10407000	10408000	-2.6417665129435446
chr9	10408000	10409000	-2.6075972932016334
chr9	10409000	10410000	-1.892626916757217
chr9	10411000	10412000	-2.7221077295873597
chr9	10412000	10413000	-2.4494897951463943
chr9	10414000	10415000	-3.458715251594486
chr9	10415000	10416000	-1.4718029230247627
chr9	10416000	10417000	-3.3942740461646066
chr9	10417000	10418000	-2.8425424503529744
chr9	10418000	10419000	-1.079463533774681
chr9	10419000	10420000	-0.14024158456917793
chr9	10420000	10421000	-3.221176473050445
chr9	10421000	10422000	-4.818960496407355
chr9	10422000	10423000	-2.2098359629024555
chr9	10423000	10424000	-1.2356395669457858
chr9	10424000	10425000	-0.14691972463143613
chr9	10425000	10426000	-2.202646507956747
chr9	10426000	10427000	-3.4635028525678218
chr9	10427000	10428000	-0.33030934203332085
chr9	10428000	10429000	-2.732859264340555
chr9	10429000	10430000	-1.0398538863749818
chr9	10430000	10431000	-1.6837413471069924
chr9	10432000	10433000	-0.36703659116798026
chr9	10433000	10434000	-2.3842671683825345
chr9	10434000	10435000	-0.6482322738261612
chr9	10435000	10436000	1.004483794021939
chr9	10436000	10437000	-0.37709582461483576
chr9	10437000	10438000	-1.9346051978188414
chr9	10439000	10440000	0.24597449482106903
chr9	10440000	10441000	-0.9216754999311538
chr9	10441000	10442000	-0.6695722887554976
chr9	10442000	10443000	-0.8600403312315328
chr9	10443000	10444000	-1.2151747414411644
chr9	10444000	10445000	-1.5071741867134496
chr9	10445000	10446000	-0.42687518327178253
chr9	10447000	10448000	0.7162595994747011
chr9	10448000	10449000	-1.9545439895512458
chr9	10450000	10451000	-1.1407553550521505
chr9	10451000	10452000	-1.175089897344592
chr9	10452000	10453000	-1.8115063459292267
chr9	10453000	10454000	-3.6285107131464507
chr9	10454000	10455000	-2.918144108305207
chr9	10455000	10456000	-3.6490748519523764
chr9	10456000	10457000	-0.3574787431289753
chr9	10457000	10458000	-0.9547263762799378
chr9	10458000	10459000	-0.29986278176025244
chr9	10459000	10460000	-1.8856571584510349
chr9	10460000	10461000	-2.4410606048085044
chr9	10462000	10463000	-2.543726942932352
chr9	10463000	10464000	-1.6492640364743063
chr9	10464000	10465000	-1.2952460307406917
chr9	10465000	10466000	-2.4325596219737675
chr9	10468000	10469000	-2.287765704682515
chr9	10469000	10470000	-1.994838071406715
chr9	10470000	10471000	-3.4518157139769956
chr9	10471000	10472000	-1.2430771877835534
chr9	10472000	10473000	-2.803173640872249
chr9	10473000	10474000	-1.7140777902527795
chr9	10476000	10477000	-1.5551592056142518
chr9	10477000	10478000	-1.081988499550788
chr9	10478000	10479000	-3.971580387307088
chr9	10479000	10480000	-1.9123973297646712
chr9	10480000	10481000	0.29168145427749187
chr9	10481000	10482000	-0.23176073033070854
chr9	10482000	10483000	-8.383186573004139
chr9	10483000	10484000	-4.429517603751301
chr9	10484000	10485000	-2.5419149351621213
chr9	10485000	10486000	-2.532809516279035
chr9	10486000	10487000	-2.335442885436667
chr9	10487000	10488000	-1.8207585430554492
chr9	10489000	10490000	-0.6722808873846547
chr9	10490000	10491000	-3.209719535665093
chr9	10491000	10492000	-2.7702832836675957
chr9	10492000	10493000	-2.8657479941002535
chr9	10493000	10494000	-3.025703385774014
chr9	10494000	10495000	-3.5529483372328694
chr9	10495000	10496000	-0.9532036643291253
chr9	10497000	10498000	-1.2870649031510837
chr9	10499000	10500000	-3.0854056260866334
chr9	10500000	10501000	-2.850572265278763
chr9	10501000	10502000	-2.6650506892003083
chr9	10502000	10503000	-3.821237820439486
chr9	10505000	10506000	-2.858896648420767
chr9	10506000	10507000	-4.150179162227559
chr9	10507000	10508000	-6.9732421110984415
chr9	10508000	10509000	-3.1163685209814163
chr9	10510000	10511000	-1.8283347180736502
chr9	10513000	10514000	-0.08558931141812866
chr9	10514000	10515000	-2.0801771922524517
chr9	10516000	10517000	-4.873155041633766
chr9	10517000	10518000	-3.55067092491843
chr9	10518000	10519000	-7.237300185455861
chr9	10520000	10521000	-0.3228017303947196
chr9	10522000	10523000	-1.1579542617293634
chr9	10524000	10525000	1.4455981043187336
chr9	10525000	10526000	0.5014388624626387
chr9	10526000	10527000	-1.2006871273958406
chr9	10528000	10529000	-0.9829277200164895
chr9	10530000	10531000	-0.8875937069768256
chr9	10531000	10532000	-1.9869725234762114
chr9	10532000	10533000	-0.5305255675139605
chr9	10533000	10534000	-2.4031788309294226
chr9	10534000	10535000	-2.734554553184702
chr9	10535000	10536000	-0.29349017378606723
chr9	10536000	10537000	-2.32150672924198
chr9	10537000	10538000	-2.5154081374587522
chr9	10538000	10539000	-1.0616376253061315
chr9	10539000	10540000	0.16899032380712278
chr9	10540000	10541000	-1.1652242504037071
chr9	10541000	10542000	-2.6911157021432004
chr9	10542000	10543000	-0.6999413185705644
chr9	10543000	10544000	-0.20974138541734347
chr9	10544000	10545000	-1.6232647219520848
chr9	10545000	10546000	-2.182989229865446
chr9	10546000	10547000	-2.7648271755677345
chr9	10547000	10548000	-2.5625745730551652
chr9	10548000	10549000	-1.1952451122495185
chr9	10549000	10550000	-1.1424796871250524
chr9	10550000	10551000	-3.155476509201372
chr9	10551000	10552000	-2.93033739401406
chr9	10552000	10553000	-3.7642552000549956
chr9	10553000	10554000	-2.6142583619174578
chr9	10554000	10555000	-1.9946346213463817
chr9	10555000	10556000	-2.1715825146528966
chr9	10556000	10557000	-2.9158614078020566
chr9	10557000	10558000	-2.4018947697126265
chr9	10558000	10559000	-1.917238584912685
chr9	10559000	10560000	-3.290807466141561
chr9	10560000	10561000	-2.8354122870435603
chr9	10561000	10562000	-2.0396436579834565
chr9	10562000	10563000	-2.1602285056448567
chr9	10563000	10564000	-1.614499739921585
chr9	10565000	10566000	-0.7714012830898179
chr9	10566000	10567000	-3.5226593780833753
chr9	10567000	10568000	-2.399877690410016
chr9	10569000	10570000	-2.620939330814785
chr9	10570000	10571000	-0.7046553123133318
chr9	10571000	10572000	-1.1811930322070052
chr9	10572000	10573000	-2.085391767416012
chr9	10573000	10574000	-2.7854862119317216
chr9	10574000	10575000	-1.5765454603340638
chr9	10575000	10576000	-3.7026602256747188
chr9	10576000	10577000	-2.112760384178474
chr9	10577000	10578000	-0.897381667705213
chr9	10578000	10579000	-2.6959637501811007
chr9	10579000	10580000	-0.772201986440915
chr9	10580000	10581000	0.09892580919958806
chr9	10581000	10582000	-1.9706972809928243
chr9	10582000	10583000	-0.739121607905691
chr9	10583000	10584000	-1.2294155946654766
chr9	10584000	10585000	-1.6667654512001993
chr9	10585000	10586000	0.00025272794130537404
chr9	10586000	10587000	-1.5350274975662723
chr9	10587000	10588000	0.13357679924886567
chr9	10588000	10589000	-0.3425045163604408
chr9	10589000	10590000	-3.7899376066919315
chr9	10590000	10591000	-1.097482441363837
chr9	10591000	10592000	-1.6890690941740238
chr9	10592000	10593000	-1.0502324244158059
chr9	10593000	10594000	-0.4823074075887036
chr9	10595000	10596000	-3.3457255680649007
chr9	10596000	10597000	-0.2683676234857812
chr9	10597000	10598000	-1.1333817634853822
chr9	10598000	10599000	0.6733085172874903
chr9	10599000	10600000	0.6126905935842418
chr9	10600000	10601000	-0.7806831193584631
chr9	10601000	10602000	0.9979061230208524
chr9	10602000	10603000	-0.8892440957532979
chr9	10603000	10604000	-0.5038536021437884
chr9	10604000	10605000	-1.1669569214360336
chr9	10605000	10606000	-1.435357093913842
chr9	10606000	10607000	-1.258259488288314
chr9	10607000	10608000	-2.675646811883181
chr9	10608000	10609000	-1.1620882044265752
chr9	10609000	10610000	-0.08780681079585075
chr9	10610000	10611000	-0.46712302986177595
chr9	10611000	10612000	-0.03980019857245497
chr9	10612000	10613000	-1.5809949308821174
chr9	10613000	10614000	1.0373378911236713
chr9	10614000	10615000	1.561674551321746
chr9	10616000	10617000	1.5318610937990162
chr9	10617000	10618000	1.9655553142431639
chr9	10618000	10619000	-0.08308956258240989
chr9	10619000	10620000	0.18743676404002427
chr9	10620000	10621000	-0.7221122053498862
chr9	10621000	10622000	1.9463818695116135
chr9	10622000	10623000	0.9685422953816969
chr9	10623000	10624000	0.5506776723667549
chr9	10625000	10626000	-0.18803558902263945
chr9	10626000	10627000	1.539352926590953
chr9	10627000	10628000	1.4429109564353995
chr9	10628000	10629000	0.11192022753052405
chr9	10629000	10630000	-0.16163508146966993
chr9	10630000	10631000	1.982226036149127
chr9	10631000	10632000	-1.227683765335856
chr9	10633000	10634000	0.6026945832607397
chr9	10634000	10635000	-0.6247248652470724
chr9	10636000	10637000	0.09178648707579827
chr9	10637000	10638000	-0.42111596311657246
chr9	10638000	10639000	1.267218841747153
chr9	10639000	10640000	-0.21763618990414282
chr9	10640000	10641000	-0.7637893093911766
chr9	10642000	10643000	0.20091836700988194
chr9	10643000	10644000	0.5220944201227492
chr9	10644000	10645000	-0.4102168797355339
chr9	10645000	10646000	-0.40428307654978923
chr9	10646000	10647000	-1.9411778214844675
chr9	10647000	10648000	-0.6376608810763393
chr9	10648000	10649000	-1.153812955354695
chr9	10650000	10651000	-0.9461328924446228
chr9	10651000	10652000	-0.9823912295883674
chr9	10652000	10653000	-0.534703291301659
chr9	10653000	10654000	-0.043805814365744565
chr9	10655000	10656000	-0.9395168050487795
chr9	10658000	10659000	-1.2192835447651686
chr9	10662000	10663000	-0.8460344836619567
chr9	10663000	10664000	-1.353628571956037
chr9	10665000	10666000	0.31852987436551894
chr9	10666000	10667000	-0.6259587333037009
chr9	10671000	10672000	-0.8926871557344168
chr9	10672000	10673000	-0.38247944946656104
chr9	10673000	10674000	0.2076151946025893
chr9	10674000	10675000	0.9182217376742823
chr9	10675000	10676000	3.3907544824745837
chr9	10676000	10677000	-1.4084167632004556
chr9	10677000	10678000	0.6893371058301723
chr9	10678000	10679000	-0.34990718893922595
chr9	10679000	10680000	0.4877618886210133
chr9	10680000	10681000	-1.4234787175945867
chr9	10681000	10682000	-0.9019398690167354
chr9	10682000	10683000	-0.6074854564712887
chr9	10684000	10685000	-1.1427127914585602
chr9	10685000	10686000	-0.8751490762807757
chr9	10686000	10687000	-0.7029016817368106
chr9	10687000	10688000	0.3603913637505118
chr9	10688000	10689000	0.07162372224191688
chr9	10689000	10690000	1.5066878712766294
chr9	10690000	10691000	-0.11524683612801256
chr9	10691000	10692000	-0.8366765337617426
chr9	10692000	10693000	-0.7778549560654968
chr9	10693000	10694000	-0.7246335559167465
chr9	10694000	10695000	-0.6786162237651749
chr9	10695000	10696000	-3.132666321774616
chr9	10696000	10697000	-1.9135084977796455
chr9	10698000	10699000	-0.6232079030992722
chr9	10699000	10700000	0.23999827915919744
chr9	10700000	10701000	0.11065655403349302
chr9	10701000	10702000	-1.283561176804222
chr9	10702000	10703000	-1.7504104889625838
chr9	10703000	10704000	-1.5678463928338868
chr9	10704000	10705000	0.4289267040999408
chr9	10705000	10706000	-2.633493409514955
chr9	10706000	10707000	-0.34767859986571786
chr9	10707000	10708000	-3.632887375260478
chr9	10708000	10709000	-2.6177761438739804
chr9	10709000	10710000	-2.732334607416159
chr9	10711000	10712000	0.5388994598315909
chr9	10712000	10713000	0.5082922723447922
chr9	10713000	10714000	-0.8637959844358536
chr9	10714000	10715000	-1.0774934228153452
chr9	10718000	10719000	-1.9415907257414111
chr9	10719000	10720000	-1.405399474127579
chr9	10720000	10721000	-6.543749524645292
chr9	10721000	10722000	-3.9813794134832365
chr9	10722000	10723000	0.11162735898814238
chr9	10723000	10724000	-0.4242823416630547
chr9	10724000	10725000	-1.5410986885165907
chr9	10727000	10728000	-1.829588664589148
chr9	10728000	10729000	-1.0996829917679463
chr9	10729000	10730000	-0.9898918856140777
chr9	10730000	10731000	-0.14181381949544322
chr9	10731000	10732000	-0.8995107668958147
chr9	10732000	10733000	-0.09296157928704833
chr9	10733000	10734000	-0.7921233579227842
chr9	10734000	10735000	-3.0478815348146666
chr9	10735000	10736000	-2.212143262436576
chr9	10736000	10737000	-1.8182013249670819
chr9	10737000	10738000	-1.25348768477975
chr9	10738000	10739000	-0.15904079649221445
chr9	10739000	10740000	-0.6434645678564788
chr9	10740000	10741000	-1.981643307871087
chr9	10741000	10742000	-1.7345645546268913
chr9	10743000	10744000	-2.9081504911773077
chr9	10744000	10745000	-2.1533359681186446
chr9	10746000	10747000	-2.5390020779030853
chr9	10748000	10749000	-1.2081734437816403
chr9	10749000	10750000	-2.5469098924933484
chr9	10750000	10751000	-2.8743986570453557
chr9	10751000	10752000	-3.991214345289097
chr9	10752000	10753000	-1.0326721650112736
chr9	10753000	10754000	-0.4784223270247242
chr9	10754000	10755000	-0.5650051185878213
chr9	10755000	10756000	-2.1311386822768097
chr9	10757000	10758000	-1.0903067682941658
chr9	10758000	10759000	-2.960321858185305
chr9	10759000	10760000	-2.544743538943279
chr9	10760000	10761000	-3.0682931589316946
chr9	10761000	10762000	0.6887401127290422
chr9	10762000	10763000	-1.0204276751361057
chr9	10764000	10765000	-2.794788482554336
chr9	10765000	10766000	-2.6696922642611707
chr9	10766000	10767000	0.08358688946466857
chr9	10767000	10768000	-2.6259299777257423
chr9	10768000	10769000	-3.1800062796699073
chr9	10769000	10770000	-4.506823455612137
chr9	10770000	10771000	-2.709764607716458
chr9	10771000	10772000	-1.6947370602158789
chr9	10772000	10773000	-1.5023672509647479
chr9	10773000	10774000	-2.122037598377129
chr9	10774000	10775000	0.7076601323096602
chr9	10775000	10776000	-2.5647706520714273
chr9	10776000	10777000	-3.0614672374422134
chr9	10777000	10778000	-4.412786010638708
chr9	10778000	10779000	-2.435057930449905
chr9	10779000	10780000	-2.0107999789037856
chr9	10780000	10781000	-3.121021844865941
chr9	10781000	10782000	-6.823846464603121
chr9	10782000	10783000	-5.701519138816923
chr9	10783000	10784000	-3.2055451625136673
chr9	10785000	10786000	-2.595271958393557
chr9	10786000	10787000	-4.14706987463418
chr9	10787000	10788000	-2.3516576647612415
chr9	10788000	10789000	-3.4262959984966517
chr9	10789000	10790000	-0.6876017656243941
chr9	10790000	10791000	0.4226761164418425
chr9	10791000	10792000	-0.1945828724399448
chr9	10792000	10793000	-1.802153368219994
chr9	10793000	10794000	-1.8890857190296462
chr9	10794000	10795000	-2.3523489593433085
chr9	10795000	10796000	0.7014926423980881
chr9	10796000	10797000	-1.4875683093751886
chr9	10797000	10798000	-2.2162318878439886
chr9	10799000	10800000	-1.246635148595455
chr9	10800000	10801000	0.15212422143063625
chr9	10801000	10802000	-3.2433968132245856
chr9	10802000	10803000	-2.268867628502791
chr9	10803000	10804000	-0.781990784808491
chr9	10804000	10805000	-0.8400928596731941
chr9	10805000	10806000	-1.8802714130060332
chr9	10806000	10807000	-0.9018062253910014
chr9	10807000	10808000	-1.6118689906610213
chr9	10810000	10811000	-2.054742970575488
chr9	10811000	10812000	-1.2884520101229953
chr9	10812000	10813000	-1.5932574405201227
chr9	10813000	10814000	-0.6376274685367039
chr9	10814000	10815000	-0.5525971540314687
chr9	10816000	10817000	-0.14118227423998578
chr9	10817000	10818000	-1.698251748702749
chr9	10818000	10819000	-0.8267228762824009
chr9	10819000	10820000	-1.4243484535879707
chr9	10820000	10821000	-3.079167379338513
chr9	10821000	10822000	-0.9887916027718802
chr9	10822000	10823000	0.1745985579954661
chr9	10823000	10824000	-1.112690002946034
chr9	10825000	10826000	-1.6223938096318522
chr9	10829000	10830000	-2.8870726605382906
chr9	10830000	10831000	-1.3504423034738373
chr9	10831000	10832000	-1.3562621526656462
chr9	10833000	10834000	-2.1770716576824443
chr9	10834000	10835000	-1.9700050029095229
chr9	10837000	10838000	-7.702427423613506
chr9	10838000	10839000	-2.4250743076850827
chr9	10839000	10840000	-1.8579632904432548
chr9	10840000	10841000	-3.600037573239266
chr9	10841000	10842000	-3.630048033600487
chr9	10842000	10843000	-2.183382992295816
chr9	10843000	10844000	-1.7086183301162337
chr9	10844000	10845000	-3.364397114112719
chr9	10845000	10846000	-5.730396864712661
chr9	10846000	10847000	-4.632886684729458
chr9	10847000	10848000	-4.474165826512856
chr9	10848000	10849000	-2.933651980261545
chr9	10849000	10850000	-6.469736443241059
chr9	10850000	10851000	-5.319768029447692
chr9	10854000	10855000	-1.422749841994693
chr9	10855000	10856000	-1.8278825871223658
chr9	10856000	10857000	-1.0432627075340917
chr9	10857000	10858000	-2.308352670367433
chr9	10858000	10859000	1.1174005641073215
chr9	10859000	10860000	-0.5127357965455228
chr9	10860000	10861000	-1.4563261471127527
chr9	10861000	10862000	0.1892223034486158
chr9	10862000	10863000	-1.0837406119341921
chr9	10863000	10864000	-0.7838259498287
chr9	10864000	10865000	-1.244537060480722
chr9	10865000	10866000	-1.7022269819973583
chr9	10866000	10867000	0.4919537472736601
chr9	10867000	10868000	-0.9674676007225087
chr9	10868000	10869000	-1.1551939658474872
chr9	10869000	10870000	-1.375750182953455
chr9	10871000	10872000	-2.7556682099858305
chr9	10872000	10873000	-1.5675302088781378
chr9	10873000	10874000	0.8633464322897639
chr9	10874000	10875000	0.7003441165267192
chr9	10875000	10876000	-2.201937405065352
chr9	10876000	10877000	-0.5727383842261086
chr9	10877000	10878000	-0.9109050207426004
chr9	10878000	10879000	-1.4188388116235913
chr9	10880000	10881000	-1.578488762822973
chr9	10881000	10882000	-2.5323807184575884
chr9	10882000	10883000	-2.1913094442670977
chr9	10883000	10884000	-2.0046517924488376
chr9	10884000	10885000	-0.9036142143606632
chr9	10885000	10886000	0.4406338086648774
chr9	10886000	10887000	-1.4812596731788144
chr9	10887000	10888000	-2.391370898339281
chr9	10888000	10889000	-0.821266145452859
chr9	10889000	10890000	-1.5680595350755537
chr9	10893000	10894000	0.4633447519225821
chr9	10894000	10895000	0.11766190608314162
chr9	10895000	10896000	0.1640750017998708
chr9	10896000	10897000	1.4884109632076348
chr9	10897000	10898000	-0.2037022619893029
chr9	10898000	10899000	0.27598988939952096
chr9	10899000	10900000	0.4527041987860124
chr9	10900000	10901000	-3.344040619249199
chr9	10901000	10902000	-2.4806662319282013
chr9	10902000	10903000	-1.0163149254537205
chr9	10903000	10904000	-0.10346502218928197
chr9	10904000	10905000	1.5054523341697672
chr9	10905000	10906000	1.2785392014374921
chr9	10906000	10907000	0.9643776291311923
chr9	10907000	10908000	1.0162659140421084
chr9	10908000	10909000	1.6922729451494132
chr9	10909000	10910000	-0.08985552237434195
chr9	10911000	10912000	-0.462645473467142
chr9	10912000	10913000	-1.1094346987617265
chr9	10913000	10914000	-0.731159834697951
chr9	10915000	10916000	2.0677423370986525
chr9	10916000	10917000	1.2203027569191875
chr9	10917000	10918000	-0.6855754234263591
chr9	10918000	10919000	0.4903321535302044
chr9	10919000	10920000	0.0031917898844142415
chr9	10921000	10922000	-1.0057886458592926
chr9	10922000	10923000	-1.1609078567506639
chr9	10923000	10924000	0.5269629869675514
chr9	10924000	10925000	-1.5720131843512566
chr9	10925000	10926000	-1.022562249390073
chr9	10926000	10927000	-0.13723764294408622
chr9	10927000	10928000	-1.090382169138341
chr9	10928000	10929000	-0.5574313648736557
chr9	10929000	10930000	-1.348824396773639
chr9	10930000	10931000	-0.8356765756787352
chr9	10931000	10932000	-0.9096900403059148
chr9	10932000	10933000	-0.27289042219257537
chr9	10934000	10935000	0.1313493187903932
chr9	10935000	10936000	-2.021706125368599
chr9	10936000	10937000	-2.503283301136567
chr9	10938000	10939000	0.642443895967159
chr9	10939000	10940000	-3.5521482850790034
chr9	10940000	10941000	-2.76265273416403
chr9	10941000	10942000	-2.333867464867665
chr9	10942000	10943000	-1.9614366384669923
chr9	10943000	10944000	-0.5005166956207202
chr9	10944000	10945000	-2.3437794623146804
chr9	10945000	10946000	-3.131516400046267
chr9	10946000	10947000	-0.25907752308954707
chr9	10947000	10948000	-4.674141843834376
chr9	10948000	10949000	-4.119982913683909
chr9	10949000	10950000	-7.526720950302579
chr9	10950000	10951000	-5.558851316431526
chr9	10951000	10952000	-5.633767971003322
chr9	10953000	10954000	-4.862307755245197
chr9	10954000	10955000	-2.770299124886864
chr9	10955000	10956000	-3.636130557801181
chr9	10956000	10957000	-3.6773353967185534
chr9	10957000	10958000	-4.347032614531123
chr9	10958000	10959000	-1.424046898766878
chr9	10959000	10960000	-3.1521444680343986
chr9	10960000	10961000	-2.120664375394585
chr9	10961000	10962000	-3.147918327513981
chr9	10962000	10963000	-3.250926006576871
chr9	10963000	10964000	0.7478510785303383
chr9	10964000	10965000	-3.977094393547297
chr9	10965000	10966000	-2.1351128225781815
chr9	10966000	10967000	-2.7605843604085396
chr9	10967000	10968000	-3.5991488510167877
chr9	10968000	10969000	-3.4624348828825062
chr9	10969000	10970000	-1.8356637765561923
chr9	10971000	10972000	-1.4499013042659312
chr9	10973000	10974000	-4.678653714873771
chr9	10974000	10975000	-2.232789369886475
chr9	10975000	10976000	-5.8224220116636385
chr9	10977000	10978000	-4.366199306338254
chr9	10978000	10979000	-5.08255393971159
chr9	10979000	10980000	-2.5136921634207674
chr9	10980000	10981000	-4.230195083775192
chr9	10981000	10982000	-5.15656964451547
chr9	10982000	10983000	-7.290555345061526
chr9	10983000	10984000	-7.8733203746751785
chr9	10984000	10985000	-3.8820522457510056
chr9	10985000	10986000	-4.348871518557665
chr9	10986000	10987000	-4.091820614403514
chr9	10987000	10988000	-2.16332100979429
chr9	10989000	10990000	-3.542459595123391
chr9	10990000	10991000	-2.410684218267775
chr9	10991000	10992000	-4.400149000915347
chr9	10992000	10993000	-4.455562769729205
chr9	10995000	10996000	-2.260852315421618
chr9	10996000	10997000	-1.6396465027281022
chr9	10997000	10998000	-1.688148319140075
chr9	10998000	10999000	-3.84570883399232
chr9	10999000	11000000	-2.1224109378401015
chr9	11000000	11001000	-4.18088901659816
chr9	11001000	11002000	-2.322249818751032
chr9	11002000	11003000	-4.272380416918407
chr9	11003000	11004000	-3.198892393859964
chr9	11004000	11005000	-4.60724353162163
chr9	11005000	11006000	-3.164774673272696
chr9	11006000	11007000	-3.4708766425881654
chr9	11007000	11008000	-2.2106057373921875
chr9	11010000	11011000	-3.1247488903395007
chr9	11016000	11017000	-3.638107675910047
chr9	11017000	11018000	-1.3809324736100166
chr9	11021000	11022000	0.013987510654586293
chr9	11022000	11023000	-3.8711993211029982
chr9	11023000	11024000	-2.6431430423741564
chr9	11024000	11025000	-3.2582481339614606
chr9	11025000	11026000	-4.288834166465409
chr9	11027000	11028000	-1.1410194180711741
chr9	11028000	11029000	-2.5530326005312607
chr9	11029000	11030000	-2.6840794887841217
chr9	11030000	11031000	-2.7277215297574497
chr9	11031000	11032000	-0.8214198801631853
chr9	11037000	11038000	-1.4660586383844625
chr9	11038000	11039000	-1.6033884160660683
chr9	11039000	11040000	-2.723560477451017
chr9	11040000	11041000	0.4143487550786348
chr9	11041000	11042000	-1.414525407347123
chr9	11042000	11043000	-1.890243654734294
chr9	11043000	11044000	-0.04944595665729289
chr9	11044000	11045000	-2.0135667061787093
chr9	11045000	11046000	-1.604783983968722
chr9	11046000	11047000	-1.0081856806070317
chr9	11047000	11048000	-4.948146698701709
chr9	11048000	11049000	-3.812087891467356
chr9	11049000	11050000	-2.3498233975616
chr9	11050000	11051000	-1.1801146081048939
chr9	11051000	11052000	-2.8717458763793573
chr9	11052000	11053000	-2.724142323631388
chr9	11053000	11054000	-4.222128160906445
chr9	11054000	11055000	-1.0394044179590491
chr9	11055000	11056000	-4.432798410727047
chr9	11056000	11057000	-3.209792491845451
chr9	11057000	11058000	-3.2616895360566263
chr9	11058000	11059000	-3.6743534028055898
chr9	11059000	11060000	-2.5697778399972386
chr9	11060000	11061000	-2.540806228898326
chr9	11061000	11062000	-1.7908830907696116
chr9	11063000	11064000	-2.6501766469589403
chr9	11064000	11065000	-2.3706039373531604
chr9	11065000	11066000	-2.645171911089779
chr9	11067000	11068000	-4.964995934022207
chr9	11068000	11069000	-6.182731682182512
chr9	11069000	11070000	-3.384954614829813
chr9	11077000	11078000	-3.6499373699950755
chr9	11079000	11080000	-2.628276500161406
chr9	11080000	11081000	-3.971275919979284
chr9	11081000	11082000	-4.18891631100389
chr9	11082000	11083000	-5.203808730335518
chr9	11083000	11084000	-2.3403053648624397
chr9	11085000	11086000	-0.8761097809001476
chr9	11087000	11088000	-3.325560219534591
chr9	11088000	11089000	-3.2551969543518573
chr9	11089000	11090000	-4.451376729310607
chr9	11090000	11091000	-2.440344745002281
chr9	11094000	11095000	-3.3736021544633386
chr9	11095000	11096000	-4.234699971172827
chr9	11096000	11097000	-1.6281138471044516
chr9	11099000	11100000	-4.679013548597372
chr9	11100000	11101000	-4.628978271942569
chr9	11101000	11102000	-2.5137875336266524
chr9	11102000	11103000	-3.5906808729913626
chr9	11105000	11106000	-2.7980439784548845
chr9	11106000	11107000	-1.8641821841975068
chr9	11107000	11108000	-4.197713672714354
chr9	11108000	11109000	-4.967833108571269
chr9	11112000	11113000	-3.28199940756116
chr9	11113000	11114000	-2.9412375119797303
chr9	11115000	11116000	-2.50017292777179
chr9	11116000	11117000	-5.664147424324044
chr9	11117000	11118000	-2.435285165303686
chr9	11118000	11119000	-2.531755268768035
chr9	11119000	11120000	-6.649449525049354
chr9	11120000	11121000	-4.907793286598474
chr9	11121000	11122000	-4.0342814370536635
chr9	11122000	11123000	-5.2637036088257
chr9	11123000	11124000	-4.527879237547848
chr9	11124000	11125000	-5.406923108993079
chr9	11125000	11126000	-5.667459699759754
chr9	11126000	11127000	-4.18643451115677
chr9	11127000	11128000	-4.413335230920524
chr9	11128000	11129000	-3.629545262052011
chr9	11129000	11130000	-2.9983775582796826
chr9	11131000	11132000	-4.868912601670402
chr9	11132000	11133000	-3.8911266888544906
chr9	11134000	11135000	-4.8016099135712045
chr9	11135000	11136000	-6.203027954483644
chr9	11136000	11137000	-3.7101811833636256
chr9	11137000	11138000	-4.894701405928992
chr9	11138000	11139000	-4.177291906580954
chr9	11139000	11140000	-3.1601396364827314
chr9	11140000	11141000	-3.6513807001686787
chr9	11141000	11142000	-6.087098297514473
chr9	11142000	11143000	-4.489466626832953
chr9	11144000	11145000	-4.907401141770553
chr9	11145000	11146000	-5.34004660147977
chr9	11146000	11147000	-3.9984076210307786
chr9	11147000	11148000	-5.129120545013858
chr9	11148000	11149000	-5.898851876981817
chr9	11149000	11150000	-3.422446000999762
chr9	11150000	11151000	-0.49144326470680616
chr9	11151000	11152000	-3.528750700049174
chr9	11152000	11153000	-3.2559601133254743
chr9	11153000	11154000	-4.465610049386423
chr9	11154000	11155000	-5.438890157620347
chr9	11155000	11156000	-2.8928657411827428
chr9	11156000	11157000	-3.8804203775452
chr9	11157000	11158000	-6.5102377537731835
chr9	11158000	11159000	-3.1243315078647016
chr9	11159000	11160000	-4.352054764540689
chr9	11160000	11161000	-4.829466671374833
chr9	11162000	11163000	-3.3035644042714356
chr9	11163000	11164000	-2.2584289226568264
chr9	11164000	11165000	-4.395866358898112
chr9	11165000	11166000	-3.120790580452456
chr9	11166000	11167000	-0.9288188910962285
chr9	11167000	11168000	-2.3359298976577607
chr9	11168000	11169000	-1.1016064629756042
chr9	11169000	11170000	-2.0835228917370916
chr9	11170000	11171000	-4.601952438641684
chr9	11171000	11172000	-4.326881426373775
chr9	11172000	11173000	-1.679793659834855
chr9	11173000	11174000	-1.5141713841377544
chr9	11174000	11175000	-3.910176433424916
chr9	11175000	11176000	-2.3493809230013034
chr9	11176000	11177000	-2.964504865619298
chr9	11177000	11178000	-2.9748000875199585
chr9	11178000	11179000	-1.8546162993955655
chr9	11179000	11180000	-2.2394840520084074
chr9	11182000	11183000	-1.6558952148826944
chr9	11183000	11184000	-3.4106637834196607
chr9	11184000	11185000	-2.999319579721081
chr9	11185000	11186000	-1.8779103301506794
chr9	11186000	11187000	-2.587744663072062
chr9	11187000	11188000	-3.028265244834933
chr9	11188000	11189000	0.3817258080867224
chr9	11189000	11190000	-2.461078326483427
chr9	11190000	11191000	-3.082333482866024
chr9	11191000	11192000	-2.8374267377497433
chr9	11192000	11193000	-2.874057049751958
chr9	11193000	11194000	-2.351119056996918
chr9	11194000	11195000	-1.9798425999081353
chr9	11195000	11196000	-2.9054617567145664
chr9	11197000	11198000	-2.869207929273118
chr9	11198000	11199000	-2.705148454467402
chr9	11199000	11200000	-1.9079078422248208
chr9	11200000	11201000	-1.1433756078676347
chr9	11201000	11202000	-0.46069419726501
chr9	11202000	11203000	-1.4953190388952033
chr9	11203000	11204000	-1.6929132281508363
chr9	11204000	11205000	-1.492347362061223
chr9	11205000	11206000	-2.726249186232576
chr9	11206000	11207000	-4.753233095166834
chr9	11207000	11208000	-1.315207072327604
chr9	11208000	11209000	0.05499169585819805
chr9	11209000	11210000	-2.8963000017554292
chr9	11211000	11212000	-4.369808329966085
chr9	11212000	11213000	-1.681809835492295
chr9	11213000	11214000	-4.30106995980339
chr9	11214000	11215000	-3.734779358629342
chr9	11216000	11217000	-1.8079636060863975
chr9	11217000	11218000	-2.121544830478519
chr9	11218000	11219000	-1.5690794393995497
chr9	11219000	11220000	-2.0092648246055655
chr9	11222000	11223000	-3.938857662874337
chr9	11224000	11225000	-1.4312430042889837
chr9	11225000	11226000	-2.5664066493755313
chr9	11226000	11227000	-2.4244639593849318
chr9	11227000	11228000	-1.598117568276057
chr9	11229000	11230000	-3.6065326136704927
chr9	11230000	11231000	-0.29211267919601536
chr9	11231000	11232000	-0.653330753824449
chr9	11232000	11233000	-2.394942429950365
chr9	11233000	11234000	-1.7508270284479088
chr9	11234000	11235000	-2.0652744205839837
chr9	11235000	11236000	-2.606541729747268
chr9	11236000	11237000	-1.9526135378536866
chr9	11237000	11238000	-1.1149077147674717
chr9	11238000	11239000	-2.215304486978362
chr9	11240000	11241000	-0.7580360743428709
chr9	11242000	11243000	-3.782409671478429
chr9	11243000	11244000	-3.667436399070481
chr9	11244000	11245000	-2.779684972736198
chr9	11245000	11246000	-3.344483148534816
chr9	11246000	11247000	-2.495391491121721
chr9	11247000	11248000	-4.766126848031325
chr9	11249000	11250000	-4.318572997518139
chr9	11250000	11251000	-2.905250023646307
chr9	11251000	11252000	-3.3792727638704827
chr9	11252000	11253000	-3.0274180584004973
chr9	11253000	11254000	-2.8650122189411324
chr9	11254000	11255000	-0.57333481948371
chr9	11255000	11256000	-2.7636011003051286
chr9	11256000	11257000	1.0252308519373803
chr9	11257000	11258000	0.20716501845210047
chr9	11258000	11259000	-1.2858819804839858
chr9	11259000	11260000	0.05106489229506389
chr9	11260000	11261000	-1.7085804168590912
chr9	11264000	11265000	-2.109859945455335
chr9	11265000	11266000	-0.26334738192703655
chr9	11266000	11267000	-1.8899813659294171
chr9	11267000	11268000	-2.8904473130252883
chr9	11268000	11269000	-1.5138010394736774
chr9	11269000	11270000	-0.720082041570785
chr9	11270000	11271000	-1.50994839660356
chr9	11271000	11272000	-2.381382924462747
chr9	11272000	11273000	0.5669521365919029
chr9	11273000	11274000	-1.8424805187622109
chr9	11274000	11275000	-1.7037942951710487
chr9	11275000	11276000	-1.605291465848831
chr9	11276000	11277000	-1.5604939941131315
chr9	11277000	11278000	-2.8691376015523087
chr9	11278000	11279000	-2.1116244286822936
chr9	11279000	11280000	-2.107632395472996
chr9	11280000	11281000	-2.354188570849083
chr9	11281000	11282000	-0.9888009665427286
chr9	11282000	11283000	-2.6114472476124573
chr9	11283000	11284000	-1.2571006277588428
chr9	11284000	11285000	-2.103868744856665
chr9	11285000	11286000	-4.913131006871728
chr9	11286000	11287000	-5.743505177900854
chr9	11288000	11289000	-5.289860759062063
chr9	11290000	11291000	-1.6028633893269952
chr9	11293000	11294000	-2.6795820535278834
chr9	11294000	11295000	-2.3001011221289844
chr9	11295000	11296000	0.6125330663733028
chr9	11296000	11297000	-1.3097281161846346
chr9	11297000	11298000	0.12511249176337394
chr9	11298000	11299000	-1.4424760918843966
chr9	11299000	11300000	-0.6346089232307448
chr9	11301000	11302000	-3.4929482170413393
chr9	11302000	11303000	-0.8403466890400795
chr9	11305000	11306000	-0.45038271312841643
chr9	11306000	11307000	-1.7899379881926734
chr9	11307000	11308000	-2.1055637169973016
chr9	11309000	11310000	1.8171494980802365
chr9	11310000	11311000	-0.7272357185767335
chr9	11311000	11312000	-0.09399509806844238
chr9	11312000	11313000	-0.2523675911414869
chr9	11313000	11314000	-1.2492182439058883
chr9	11314000	11315000	-1.1437308914175166
chr9	11315000	11316000	-1.0026444409336452
chr9	11316000	11317000	-0.1490028756338243
chr9	11317000	11318000	-1.8585243531624072
chr9	11318000	11319000	-0.2618702811371215
chr9	11319000	11320000	0.8779143753784805
chr9	11320000	11321000	0.8985021589939745
chr9	11321000	11322000	2.430231870732047
chr9	11322000	11323000	-1.2974105930995
chr9	11323000	11324000	-0.3401760248929298
chr9	11325000	11326000	0.7837118096046578
chr9	11326000	11327000	0.30647581564307813
chr9	11327000	11328000	0.5650337195808603
chr9	11328000	11329000	0.2304100756874006
chr9	11329000	11330000	-0.42154522966862107
chr9	11330000	11331000	0.40443385595411613
chr9	11331000	11332000	-0.6620771225698674
chr9	11332000	11333000	-0.11374306360875708
chr9	11333000	11334000	-0.1976757605855969
chr9	11334000	11335000	-0.6616907672934156
chr9	11336000	11337000	-0.0612500438900856
chr9	11337000	11338000	0.5061605859286729
chr9	11338000	11339000	-1.2062431555036919
chr9	11339000	11340000	-1.5524286541359689
chr9	11340000	11341000	-1.9403018685544526
chr9	11341000	11342000	-2.9853384424813165
chr9	11342000	11343000	-0.314322469520995
chr9	11343000	11344000	-0.1669961722107645
chr9	11344000	11345000	-1.9477276297765105
chr9	11345000	11346000	-1.1652760102575457
chr9	11346000	11347000	-1.0214017260142227
chr9	11347000	11348000	-0.28215517559622016
chr9	11348000	11349000	-0.6442724751284764
chr9	11349000	11350000	2.1315615418668585
chr9	11350000	11351000	0.7126141016921506
chr9	11351000	11352000	1.166358568466491
chr9	11352000	11353000	-0.8529668879621354
chr9	11353000	11354000	1.0588731619905125
chr9	11354000	11355000	-0.5331867413015534
chr9	11355000	11356000	0.6672384761400246
chr9	11356000	11357000	-0.8666200299143472
chr9	11357000	11358000	-0.09779630890625589
chr9	11358000	11359000	-1.1173292768956744
chr9	11359000	11360000	-1.2092883567689974
chr9	11360000	11361000	-0.3104006747572663
chr9	11361000	11362000	1.195768340865345
chr9	11362000	11363000	-0.04334643212569794
chr9	11363000	11364000	-2.5807058845690136
chr9	11364000	11365000	-2.577968388779909
chr9	11365000	11366000	-0.30190000737689304
chr9	11367000	11368000	-0.19237054285863867
chr9	11368000	11369000	-0.08283698803524196
chr9	11369000	11370000	-2.232290200467211
chr9	11370000	11371000	0.8776976223096404
chr9	11371000	11372000	-0.17427223270738773
chr9	11372000	11373000	-1.0023566915419573
chr9	11373000	11374000	1.1440575167016018
chr9	11375000	11376000	0.2284409663525605
chr9	11376000	11377000	0.2644814068962254
chr9	11377000	11378000	-0.8083158696955589
chr9	11378000	11379000	0.2979021591014516
chr9	11379000	11380000	-0.8005429805343133
chr9	11382000	11383000	-0.7393695437895798
chr9	11383000	11384000	-0.8105555999503066
chr9	11384000	11385000	-2.825662998328705
chr9	11385000	11386000	-0.6834080137272245
chr9	11386000	11387000	-1.869521642378096
chr9	11387000	11388000	-0.9960953224438952
chr9	11389000	11390000	-1.0513232036513616
chr9	11390000	11391000	0.4676823765023119
chr9	11391000	11392000	-0.35490447848851364
chr9	11392000	11393000	-1.0272831307781605
chr9	11393000	11394000	-1.1263405569567706
chr9	11394000	11395000	1.2618336474366232
chr9	11395000	11396000	-0.362460366841938
chr9	11396000	11397000	-1.0663956721331291
chr9	11398000	11399000	-0.4213720332522099
chr9	11399000	11400000	0.15816535674759283
chr9	11400000	11401000	-0.4280224983820572
chr9	11401000	11402000	-3.0684660152540206
chr9	11402000	11403000	0.3569500938164569
chr9	11404000	11405000	-3.081664356386956
chr9	11405000	11406000	-2.380320991725943
chr9	11406000	11407000	-0.9879128167803845
chr9	11407000	11408000	-3.1015721984073505
chr9	11410000	11411000	-1.314501257764218
chr9	11411000	11412000	-0.6067290513873729
chr9	11412000	11413000	-1.1738142487365202
chr9	11413000	11414000	-0.08667035408115485
chr9	11414000	11415000	-0.7957042870584532
chr9	11415000	11416000	0.381616502359158
chr9	11416000	11417000	-1.5592564689930615
chr9	11417000	11418000	-2.1855926597556414
chr9	11418000	11419000	-1.3922404101824248
chr9	11419000	11420000	-1.8938651293829465
chr9	11420000	11421000	-1.3454145549164371
chr9	11421000	11422000	-0.704300598013823
chr9	11422000	11423000	-2.397340271243284
chr9	11423000	11424000	-3.231630061954813
chr9	11424000	11425000	-0.7601709863746817
chr9	11426000	11427000	-0.7716099628372832
chr9	11427000	11428000	-1.6785518158149593
chr9	11429000	11430000	-0.9407388829139688
chr9	11430000	11431000	-0.34740763473627656
chr9	11431000	11432000	0.38014926406358907
chr9	11432000	11433000	-1.2120325391006266
chr9	11433000	11434000	-0.11396255980535193
chr9	11434000	11435000	-0.139940640380471
chr9	11435000	11436000	-1.786453236596992
chr9	11436000	11437000	-2.1727520866666836
chr9	11440000	11441000	-0.5752777052802818
chr9	11441000	11442000	-1.376902206804587
chr9	11442000	11443000	0.9237207689291399
chr9	11443000	11444000	-1.4248094271538274
chr9	11444000	11445000	-1.6099372688473013
chr9	11445000	11446000	0.7099623119564243
chr9	11447000	11448000	0.7904517117837562
chr9	11448000	11449000	0.19585623541056216
chr9	11449000	11450000	0.03845791097246562
chr9	11450000	11451000	0.8029036058335774
chr9	11451000	11452000	-1.779030476870723
chr9	11452000	11453000	-0.16930975458332345
chr9	11454000	11455000	-0.8537530975596719
chr9	11455000	11456000	-0.8407142213011164
chr9	11456000	11457000	0.7191456609724477
chr9	11457000	11458000	0.04252560736640027
chr9	11458000	11459000	1.1066821376261293
chr9	11460000	11461000	-1.7702289119220787
chr9	11463000	11464000	-0.6929151899484928
chr9	11464000	11465000	-0.9316453758540695
chr9	11465000	11466000	-2.0540206957500744
chr9	11466000	11467000	-2.6692052864607336
chr9	11467000	11468000	-0.599903257243629
chr9	11468000	11469000	-0.6634606119292792
chr9	11470000	11471000	-1.8447743516019754
chr9	11471000	11472000	1.23494066944421
chr9	11472000	11473000	0.2504241247506087
chr9	11473000	11474000	0.24343247378086394
chr9	11474000	11475000	-3.441058667033305
chr9	11475000	11476000	-2.300793707822
chr9	11476000	11477000	-2.0024805128534755
chr9	11477000	11478000	0.10044648290250098
chr9	11478000	11479000	-1.4630262386187987
chr9	11479000	11480000	-1.7155712115494373
chr9	11484000	11485000	-0.3535889786664133
chr9	11485000	11486000	2.827891183272374
chr9	11486000	11487000	-1.2289818504781964
chr9	11487000	11488000	-0.3985636852276034
chr9	11488000	11489000	0.5288090845721395
chr9	11489000	11490000	1.5035106200853505
chr9	11490000	11491000	-0.6371602422290543
chr9	11491000	11492000	-2.560857280832112
chr9	11492000	11493000	-1.9020361484893322
chr9	11493000	11494000	-0.12378344259524779
chr9	11494000	11495000	-2.1514629678169404
chr9	11495000	11496000	-0.3874871754053941
chr9	11496000	11497000	-1.7801751976848421
chr9	11497000	11498000	0.8259602301438177
chr9	11498000	11499000	-0.8153027848238045
chr9	11499000	11500000	-0.991640051259489
chr9	11500000	11501000	0.0934049159396861
chr9	11501000	11502000	0.6427335613263503
chr9	11502000	11503000	-0.7019972260361547
chr9	11503000	11504000	-1.2357165074708985
chr9	11504000	11505000	0.2211828511220432
chr9	11506000	11507000	0.03320023665342638
chr9	11507000	11508000	-0.05471716039620385
chr9	11508000	11509000	0.2969495239107848
chr9	11509000	11510000	-0.47378914513494597
chr9	11510000	11511000	0.4015810306259404
chr9	11511000	11512000	-0.2577370041731823
chr9	11512000	11513000	-0.03702175394319533
chr9	11513000	11514000	-1.5097070123557552
chr9	11514000	11515000	-0.7661298838915751
chr9	11515000	11516000	-1.5613429757121202
chr9	11516000	11517000	-0.4370336031032993
chr9	11517000	11518000	-0.18301327049078914
chr9	11518000	11519000	-3.145558439144016
chr9	11519000	11520000	-2.788282356059988
chr9	11520000	11521000	-0.5449919254014852
chr9	11522000	11523000	-0.8400822393669298
chr9	11523000	11524000	-2.12480557164045
chr9	11524000	11525000	-1.4474870505104636
chr9	11525000	11526000	-0.7230700722341771
chr9	11527000	11528000	-1.7470471408631039
chr9	11528000	11529000	-2.1064636114461517
chr9	11529000	11530000	-1.528698395683951
chr9	11530000	11531000	-1.498575836849579
chr9	11531000	11532000	-0.706828705422856
chr9	11532000	11533000	0.005221492433159523
chr9	11533000	11534000	-2.057456619761534
chr9	11534000	11535000	-1.620403300220084
chr9	11535000	11536000	-0.38875175202935985
chr9	11536000	11537000	-1.5599888863219515
chr9	11537000	11538000	-1.548764210437079
chr9	11538000	11539000	-4.508370151493737
chr9	11539000	11540000	-2.843272378757075
chr9	11540000	11541000	-2.256639222346432
chr9	11541000	11542000	-3.674964582719762
chr9	11542000	11543000	-2.717926046879167
chr9	11543000	11544000	-2.9056398977097326
chr9	11544000	11545000	-5.7888032146972614
chr9	11545000	11546000	-1.7667574398460482
chr9	11546000	11547000	-0.4821151809821449
chr9	11547000	11548000	-2.5492341672519854
chr9	11548000	11549000	-1.5056087753001104
chr9	11549000	11550000	1.6030818126162096
chr9	11550000	11551000	0.18755974340957024
chr9	11551000	11552000	0.45779276288182336
chr9	11553000	11554000	-2.202150479559929
chr9	11554000	11555000	-1.9302727661806105
chr9	11555000	11556000	-2.958064640191903
chr9	11556000	11557000	-2.735748042988711
chr9	11557000	11558000	-2.331125440422058
chr9	11558000	11559000	-0.9169317601424876
chr9	11559000	11560000	-0.841813259999425
chr9	11560000	11561000	-2.6214891960094637
chr9	11561000	11562000	-2.6665961164046306
chr9	11563000	11564000	-2.3666929348488592
chr9	11564000	11565000	-2.5278244209232823
chr9	11565000	11566000	-3.453698002258652
chr9	11566000	11567000	-2.0532243089632205
chr9	11567000	11568000	-1.5142955676641618
chr9	11568000	11569000	-1.6271541890717685
chr9	11569000	11570000	-1.2125011879756942
chr9	11570000	11571000	-2.891029881016426
chr9	11571000	11572000	-5.2696803928188025
chr9	11574000	11575000	-1.9404431970121552
chr9	11575000	11576000	-1.1349278271829224
chr9	11576000	11577000	0.03473236431207238
chr9	11577000	11578000	-0.6972218597004697
chr9	11578000	11579000	-2.1827965173513832
chr9	11579000	11580000	-1.2604903793763842
chr9	11580000	11581000	-0.6190219027860155
chr9	11581000	11582000	-2.2021840635634415
chr9	11582000	11583000	-1.275864375187892
chr9	11584000	11585000	-1.7586664061974697
chr9	11586000	11587000	-2.989178610297736
chr9	11587000	11588000	-4.195478546885503
chr9	11588000	11589000	-4.960890429290271
chr9	11589000	11590000	-2.324318740941458
chr9	11592000	11593000	-3.1418687476117237
chr9	11593000	11594000	0.2987790235161368
chr9	11594000	11595000	-1.202384518796822
chr9	11595000	11596000	-3.0607072876150996
chr9	11596000	11597000	-3.8701939332861404
chr9	11597000	11598000	-2.1073077450759956
chr9	11598000	11599000	-2.326741201306329
chr9	11600000	11601000	-0.8467903491603236
chr9	11601000	11602000	0.2404911850399592
chr9	11602000	11603000	-1.2889240666197057
chr9	11603000	11604000	-1.0126181685784834
chr9	11604000	11605000	-1.1238760846282874
chr9	11605000	11606000	-0.9334936381073745
chr9	11606000	11607000	-1.092951483540404
chr9	11607000	11608000	-0.9001445681657179
chr9	11608000	11609000	-2.5497824759434167
chr9	11609000	11610000	-3.065815937221908
chr9	11610000	11611000	-3.6129386879054706
chr9	11611000	11612000	-1.334054911256722
chr9	11612000	11613000	-2.923015079141946
chr9	11614000	11615000	-3.2952530087999925
chr9	11615000	11616000	-0.9127298342349032
chr9	11616000	11617000	0.036969709549976575
chr9	11617000	11618000	-0.0735207763788538
chr9	11619000	11620000	-3.523283174291373
chr9	11620000	11621000	-4.589281691320524
chr9	11621000	11622000	-1.8858577768800004
chr9	11622000	11623000	-2.215237193207062
chr9	11623000	11624000	-1.0776061871770186
chr9	11624000	11625000	-2.928271504674761
chr9	11625000	11626000	-2.5066164492447527
chr9	11627000	11628000	-4.2189675256678285
chr9	11628000	11629000	-6.497119051899138
chr9	11629000	11630000	-5.785203976942613
chr9	11630000	11631000	-4.295189673997783
chr9	11631000	11632000	-3.329723413098662
chr9	11633000	11634000	-3.417564253924635
chr9	11635000	11636000	-8.690417134211978
chr9	11636000	11637000	-8.553620039646365
chr9	11637000	11638000	-7.998757426460603
chr9	11638000	11639000	-7.760348760727587
chr9	11639000	11640000	-8.272738389948884
chr9	11640000	11641000	-5.448619680932748
chr9	11641000	11642000	-3.2614886011298014
chr9	11642000	11643000	-2.163346889473845
chr9	11645000	11646000	-6.0234750779861175
chr9	11646000	11647000	-4.401884143045253
chr9	11647000	11648000	-3.3413280868252366
chr9	11648000	11649000	-0.28311336600682746
chr9	11649000	11650000	-1.1831159120085954
chr9	11650000	11651000	-1.091278895189982
chr9	11651000	11652000	-4.052588304449961
chr9	11652000	11653000	-2.61365770286402
chr9	11653000	11654000	-0.3866093336932332
chr9	11654000	11655000	-2.050453219098801
chr9	11655000	11656000	-3.158958820539107
chr9	11656000	11657000	-3.6176225947042906
chr9	11657000	11658000	-1.8681134232303662
chr9	11658000	11659000	-1.730030572962335
chr9	11659000	11660000	-1.3452693447479662
chr9	11660000	11661000	-1.700821551012523
chr9	11661000	11662000	-0.2307541775683365
chr9	11662000	11663000	-1.1769301850268996
chr9	11663000	11664000	-2.6803713395240987
chr9	11664000	11665000	-3.0342763251563025
chr9	11666000	11667000	-8.427999377612005
chr9	11668000	11669000	-7.198800531674198
chr9	11669000	11670000	-7.103982680133253
chr9	11670000	11671000	-2.579788443594283
chr9	11671000	11672000	-5.527178288651557
chr9	11672000	11673000	-4.4504844393365675
chr9	11673000	11674000	-4.461570444869745
chr9	11674000	11675000	-3.2696610152824226
chr9	11675000	11676000	-3.1461475535354335
chr9	11676000	11677000	-3.1463437536141114
chr9	11681000	11682000	-3.0904778861617155
chr9	11682000	11683000	-1.305865689545203
chr9	11683000	11684000	-1.4633009537786117
chr9	11684000	11685000	-2.7155418638814126
chr9	11685000	11686000	-1.483510237464662
chr9	11686000	11687000	-2.6132357864070905
chr9	11687000	11688000	0.704462205841159
chr9	11688000	11689000	-3.65649841796424
chr9	11689000	11690000	-3.0701162431252853
chr9	11690000	11691000	-3.606587847643866
chr9	11691000	11692000	-2.6265353384854606
chr9	11692000	11693000	-2.930455906938074
chr9	11694000	11695000	-2.773025221268185
chr9	11695000	11696000	-3.0600737167914698
chr9	11696000	11697000	-2.1369399567764265
chr9	11697000	11698000	-1.7264330916796427
chr9	11698000	11699000	-2.8996308193062847
chr9	11699000	11700000	-1.7164807758191882
chr9	11701000	11702000	-1.591569216534516
chr9	11702000	11703000	-2.2986487233363864
chr9	11703000	11704000	-2.862215596790122
chr9	11705000	11706000	-1.4505421487869452
chr9	11706000	11707000	-0.7177304175040047
chr9	11707000	11708000	-0.010215045949704455
chr9	11708000	11709000	-2.3047059080867616
chr9	11709000	11710000	-1.3182731429145862
chr9	11710000	11711000	-1.704246631272211
chr9	11711000	11712000	-2.201907510219112
chr9	11713000	11714000	-3.093398501217911
chr9	11714000	11715000	-1.0933658330971503
chr9	11715000	11716000	-1.722877597662941
chr9	11716000	11717000	-2.9413623017292387
chr9	11717000	11718000	-1.2250925817904375
chr9	11718000	11719000	-3.110941392157863
chr9	11719000	11720000	-7.502478314613811
chr9	11720000	11721000	-9.925050743300924
chr9	11721000	11722000	-9.494933849352751
chr9	11722000	11723000	-7.339341523832929
chr9	11723000	11724000	-6.502006284498757
chr9	11724000	11725000	-3.4634514377656886
chr9	11725000	11726000	-1.7120711569817042
chr9	11726000	11727000	-5.052119402175625
chr9	11727000	11728000	-4.000284491592041
chr9	11728000	11729000	-2.3377036340745105
chr9	11729000	11730000	-2.7103466736547928
chr9	11730000	11731000	-3.111526898394615
chr9	11731000	11732000	-2.9076960941750514
chr9	11732000	11733000	-3.725504481996946
chr9	11733000	11734000	-2.327254887317767
chr9	11734000	11735000	-2.3186274672935565
chr9	11735000	11736000	-4.935843558307007
chr9	11737000	11738000	-3.5574715895695674
chr9	11738000	11739000	-3.3790169992675225
chr9	11739000	11740000	-3.395432460557539
chr9	11740000	11741000	-4.189475698832804
chr9	11742000	11743000	-2.7799003105202535
chr9	11743000	11744000	-2.8929280750488497
chr9	11744000	11745000	-2.918317531398694
chr9	11746000	11747000	-2.8725889380803618
chr9	11747000	11748000	-2.189440403562807
chr9	11748000	11749000	-3.0265127949523083
chr9	11749000	11750000	-2.166415271028741
chr9	11750000	11751000	-1.7116372924319276
chr9	11751000	11752000	-1.8915821178777932
chr9	11752000	11753000	-0.4214791941204564
chr9	11753000	11754000	-1.061864878786276
chr9	11754000	11755000	-3.632845182766545
chr9	11755000	11756000	-0.6683790497368627
chr9	11756000	11757000	-3.100599177490168
chr9	11757000	11758000	-0.85610252147836
chr9	11758000	11759000	-0.39596396097695413
chr9	11759000	11760000	-1.0963793852668369
chr9	11760000	11761000	-2.73611266146557
chr9	11761000	11762000	-3.343228393053232
chr9	11762000	11763000	-0.8335833647947032
chr9	11764000	11765000	-2.0662425106669944
chr9	11765000	11766000	-1.1933536072152937
chr9	11766000	11767000	-1.5740427161503494
chr9	11767000	11768000	-2.7159077492425037
chr9	11768000	11769000	-3.240329859198205
chr9	11770000	11771000	-3.734414095270962
chr9	11772000	11773000	-2.396773044041129
chr9	11773000	11774000	-2.9391575304050366
chr9	11774000	11775000	-1.6510638175983428
chr9	11775000	11776000	-0.30056855732994925
chr9	11776000	11777000	-2.110115249868249
chr9	11777000	11778000	-2.1173068084278235
chr9	11779000	11780000	-2.7890870289758274
chr9	11780000	11781000	-3.4409909274525363
chr9	11781000	11782000	-2.1021811169141005
chr9	11782000	11783000	-3.192893716415398
chr9	11783000	11784000	-1.2329432451963285
chr9	11784000	11785000	-2.337640937232759
chr9	11785000	11786000	-0.8918090835126117
chr9	11786000	11787000	-1.978916697866797
chr9	11787000	11788000	-0.4043016759945964
chr9	11788000	11789000	-0.12695866542601014
chr9	11790000	11791000	-2.671461653755434
chr9	11791000	11792000	-1.2132948162613324
chr9	11792000	11793000	-2.1842670140638845
chr9	11793000	11794000	-1.74860050790296
chr9	11794000	11795000	-0.7701309287591274
chr9	11795000	11796000	-2.6671138426656866
chr9	11796000	11797000	-1.369364154757633
chr9	11798000	11799000	-2.904222975323569
chr9	11799000	11800000	-1.5120038305933614
chr9	11800000	11801000	-2.238551151408642
chr9	11801000	11802000	-0.8356151795714584
chr9	11804000	11805000	-4.7075252544251285
chr9	11805000	11806000	-4.752914337517386
chr9	11806000	11807000	-0.8288988220535013
chr9	11807000	11808000	-2.8279043654701996
chr9	11808000	11809000	-3.847210170895074
chr9	11809000	11810000	-1.6697869879538834
chr9	11810000	11811000	-2.394926589478177
chr9	11812000	11813000	-0.09849843292638677
chr9	11814000	11815000	-2.8909184848630742
chr9	11815000	11816000	-4.12412761062176
chr9	11816000	11817000	-4.007550489985866
chr9	11817000	11818000	-3.663141151995946
chr9	11818000	11819000	-2.7876702260509507
chr9	11819000	11820000	-2.1266719637415217
chr9	11820000	11821000	-1.0346560315249116
chr9	11821000	11822000	-1.0339901369410371
chr9	11822000	11823000	-1.980103969952327
chr9	11823000	11824000	-2.4613376410439116
chr9	11824000	11825000	-4.662877659290257
chr9	11825000	11826000	-1.1985265967157428
chr9	11826000	11827000	-1.3629894092837767
chr9	11827000	11828000	-2.981968862793347
chr9	11828000	11829000	-3.005103750997668
chr9	11829000	11830000	-0.00950308830834243
chr9	11830000	11831000	-3.0970646347093367
chr9	11831000	11832000	-1.7494872590419537
chr9	11833000	11834000	-3.1956087727471334
chr9	11834000	11835000	-2.694320680649588
chr9	11835000	11836000	-3.5847840547311627
chr9	11836000	11837000	-2.2490326887954706
chr9	11838000	11839000	-2.200601084049359
chr9	11839000	11840000	-3.0553057333828533
chr9	11840000	11841000	-1.2803251045072543
chr9	11842000	11843000	-1.5568508206351632
chr9	11843000	11844000	-2.7864420269168786
chr9	11844000	11845000	-0.8012081015574793
chr9	11845000	11846000	-2.3633476448097808
chr9	11847000	11848000	-1.8241702360163525
chr9	11848000	11849000	-2.079051515061889
chr9	11849000	11850000	-2.942055378109046
chr9	11850000	11851000	-3.759559591236288
chr9	11851000	11852000	-4.168219143836567
chr9	11852000	11853000	-5.608074646505098
chr9	11855000	11856000	-9.555100117872577
chr9	11856000	11857000	-4.7948407477676005
chr9	11857000	11858000	-1.411964162539717
chr9	11858000	11859000	-4.977563744125568
chr9	11859000	11860000	-5.096607394709016
chr9	11861000	11862000	-1.2398910429688161
chr9	11862000	11863000	-4.187780834025242
chr9	11864000	11865000	-1.273626834992597
chr9	11867000	11868000	-3.9130387524321613
chr9	11868000	11869000	-1.1231691979681853
chr9	11870000	11871000	-2.8472696203826704
chr9	11871000	11872000	-2.9310904178424098
chr9	11872000	11873000	-2.0165347827405307
chr9	11873000	11874000	-3.8778068582895004
chr9	11874000	11875000	-0.5918361027951072
chr9	11875000	11876000	-1.996935794018437
chr9	11876000	11877000	-1.318126914635434
chr9	11877000	11878000	-2.2511065688946017
chr9	11878000	11879000	-2.8048402082506536
chr9	11880000	11881000	-0.2108111543095684
chr9	11881000	11882000	-2.763272868669336
chr9	11882000	11883000	-2.2054313795861322
chr9	11884000	11885000	-5.902978420680752
chr9	11885000	11886000	-3.5832143644460936
chr9	11886000	11887000	-1.8420842019828025
chr9	11887000	11888000	-1.0367086708579436
chr9	11888000	11889000	-2.0196125692314486
chr9	11890000	11891000	-0.3169015382522589
chr9	11891000	11892000	-1.5337917637848062
chr9	11892000	11893000	-2.3466931853780255
chr9	11893000	11894000	-1.0927801367346948
chr9	11894000	11895000	-3.166235086617172
chr9	11895000	11896000	-1.293983955193205
chr9	11896000	11897000	-2.971533265764537
chr9	11898000	11899000	-1.9204109632086122
chr9	11899000	11900000	-4.742199481191215
chr9	11901000	11902000	-2.276760688905304
chr9	11902000	11903000	-2.6160809691585274
chr9	11903000	11904000	-4.104632454319026
chr9	11904000	11905000	-3.0139965127720476
chr9	11905000	11906000	-5.536919547910483
chr9	11906000	11907000	-4.794830032694556
chr9	11907000	11908000	-4.2216369276773005
chr9	11908000	11909000	-2.1632204488946982
chr9	11910000	11911000	-3.042330152518682
chr9	11911000	11912000	-3.1691747626202886
chr9	11912000	11913000	-0.6715525075752921
chr9	11913000	11914000	-4.373229362098064
chr9	11914000	11915000	-6.670389119727843
chr9	11915000	11916000	-3.6419141559533768
chr9	11916000	11917000	-2.970762707119549
chr9	11917000	11918000	-3.5243366703289496
chr9	11918000	11919000	-1.0364201495213377
chr9	11919000	11920000	-3.13881298900749
chr9	11920000	11921000	-1.532499570274241
chr9	11921000	11922000	-2.973375313827749
chr9	11922000	11923000	-2.7032901484636604
chr9	11923000	11924000	-4.492851144548118
chr9	11924000	11925000	-1.8488220875126578
chr9	11926000	11927000	-3.1460522891840297
chr9	11927000	11928000	-1.6558682232162172
chr9	11928000	11929000	-3.853620630757299
chr9	11929000	11930000	-2.118161491191737
chr9	11930000	11931000	-3.7783824723338153
chr9	11931000	11932000	-1.5158394025042614
chr9	11932000	11933000	-3.1890739175423795
chr9	11933000	11934000	-1.7772789451900604
chr9	11934000	11935000	-1.4294865209888716
chr9	11935000	11936000	-2.569541928772645
chr9	11936000	11937000	-0.8039463029245386
chr9	11937000	11938000	-2.1331954818962133
chr9	11938000	11939000	-0.5180570974399882
chr9	11939000	11940000	-3.4279169668935268
chr9	11940000	11941000	-5.149538260916343
chr9	11941000	11942000	-3.7637028399478893
chr9	11942000	11943000	-9.568293230002043
chr9	11943000	11944000	-7.372079384136294
chr9	11944000	11945000	-7.069007533497958
chr9	11945000	11946000	-9.083278066870411
chr9	11946000	11947000	-5.8244988094480465
chr9	11947000	11948000	-3.8356683455546907
chr9	11948000	11949000	-2.110810484839086
chr9	11949000	11950000	-2.7665879337617088
chr9	11950000	11951000	-1.9739002611567125
chr9	11951000	11952000	-1.8132129125425331
chr9	11952000	11953000	-2.1054314655804998
chr9	11953000	11954000	-1.1552656188719508
chr9	11954000	11955000	-2.8994374028967504
chr9	11955000	11956000	-1.7154831660170298
chr9	11956000	11957000	-1.754192471224725
chr9	11957000	11958000	-0.870093856570704
chr9	11958000	11959000	-2.616643903115706
chr9	11959000	11960000	-1.1372855815916763
chr9	11960000	11961000	-2.530557411972524
chr9	11961000	11962000	-0.9160367750863955
chr9	11962000	11963000	-3.1245689435670205
chr9	11964000	11965000	-4.722184871372869
chr9	11966000	11967000	-2.288249432214501
chr9	11967000	11968000	0.7888584066928075
chr9	11968000	11969000	-0.11194346824834835
chr9	11969000	11970000	1.0115233125968832
chr9	11970000	11971000	-2.499131883775018
chr9	11971000	11972000	-2.444956578459866
chr9	11972000	11973000	-0.48820782991412925
chr9	11973000	11974000	-1.8455527282731894
chr9	11974000	11975000	-4.642937572153122
chr9	11975000	11976000	-1.7123396772233062
chr9	11976000	11977000	-2.3836257268622103
chr9	11977000	11978000	-1.7898972190026816
chr9	11978000	11979000	-0.060213478101679346
chr9	11979000	11980000	-3.290412566033863
chr9	11980000	11981000	-1.082650644376684
chr9	11981000	11982000	-1.8246700009576953
chr9	11982000	11983000	-2.7038133807177323
chr9	11983000	11984000	-5.600836109738962
chr9	11984000	11985000	-2.980406133513037
chr9	11985000	11986000	-3.637397219090321
chr9	11986000	11987000	-4.010309371555977
chr9	11987000	11988000	-1.8057483949488307
chr9	11988000	11989000	-1.2665474710144657
chr9	11989000	11990000	-6.15755169244878
chr9	11990000	11991000	-4.36005526143828
chr9	11991000	11992000	-2.446697562913341
chr9	11992000	11993000	-0.92869959042967
chr9	11993000	11994000	-5.008108080821515
chr9	11994000	11995000	-2.99462506693994
chr9	11995000	11996000	-2.3229900191344184
chr9	11996000	11997000	-0.8802560554227168
chr9	11997000	11998000	-0.15952805843948437
chr9	11998000	11999000	-2.6653203558438934
chr9	11999000	12000000	-3.6848832988296705
chr9	12001000	12002000	-3.605550847129831
chr9	12002000	12003000	-1.4826273848141047
chr9	12003000	12004000	-0.9461303322760566
chr9	12004000	12005000	-1.3117895299746019
chr9	12006000	12007000	-2.509056049585483
chr9	12007000	12008000	-1.586447464200778
chr9	12008000	12009000	-3.0277603592150557
chr9	12011000	12012000	-2.8966134214972916
chr9	12014000	12015000	-4.001260310068183
chr9	12015000	12016000	-3.0323833816392884
chr9	12016000	12017000	-2.6258566412397397
chr9	12017000	12018000	-3.206919220443225
chr9	12018000	12019000	-0.7033363259932914
chr9	12019000	12020000	-1.9857384680200314
chr9	12020000	12021000	-2.414570414284701
chr9	12021000	12022000	-2.103374928048708
chr9	12022000	12023000	-2.0236711033803063
chr9	12023000	12024000	-1.783462698204127
chr9	12024000	12025000	-1.5173734242638721
chr9	12025000	12026000	-1.3981755617614713
chr9	12027000	12028000	-1.9225913420705043
chr9	12028000	12029000	-0.7331087589024764
chr9	12029000	12030000	-1.729854248130043
chr9	12030000	12031000	0.2658848773610991
chr9	12031000	12032000	-3.687461262460812
chr9	12032000	12033000	-1.7470638576750306
chr9	12035000	12036000	-4.324791825473224
chr9	12036000	12037000	0.35380675128067657
chr9	12037000	12038000	0.8784585243226161
chr9	12041000	12042000	-0.9342318933798471
chr9	12042000	12043000	-1.364793269409628
chr9	12043000	12044000	0.3988721439988603
chr9	12044000	12045000	-1.8252933111423288
chr9	12045000	12046000	-1.8028269977223388
chr9	12046000	12047000	-1.822478241251897
chr9	12047000	12048000	-1.771145120062986
chr9	12048000	12049000	1.3785630999630498
chr9	12049000	12050000	0.7618355452255604
chr9	12050000	12051000	-2.7237561566689212
chr9	12051000	12052000	-2.7777737949905976
chr9	12052000	12053000	-0.9252978280116008
chr9	12053000	12054000	-3.3422440299118246
chr9	12054000	12055000	-0.75187732653706
chr9	12055000	12056000	-2.7556837270264536
chr9	12056000	12057000	-4.900071880424407
chr9	12057000	12058000	-1.118442185467543
chr9	12059000	12060000	-0.6760231660830017
chr9	12060000	12061000	-0.8533135132229323
chr9	12061000	12062000	-1.1399507625792826
chr9	12062000	12063000	-2.6030211118195634
chr9	12063000	12064000	-1.1026233353797734
chr9	12064000	12065000	-1.0569906620015739
chr9	12065000	12066000	-1.8737134167283245
chr9	12066000	12067000	-0.4140231589514309
chr9	12067000	12068000	-0.07075807756914892
chr9	12068000	12069000	-0.6524057805353523
chr9	12069000	12070000	-0.31832316680631684
chr9	12070000	12071000	-1.9738525716179312
chr9	12071000	12072000	-1.8127224557401802
chr9	12072000	12073000	-1.1995567628390018
chr9	12073000	12074000	-2.288961785906193
chr9	12074000	12075000	-1.2889038432013484
chr9	12075000	12076000	-1.4535452294098083
chr9	12077000	12078000	-1.5706466804520962
chr9	12078000	12079000	-1.7211059739373804
chr9	12079000	12080000	-6.163712835214195
chr9	12080000	12081000	-5.616773378559663
chr9	12081000	12082000	-4.121098291138789
chr9	12082000	12083000	-2.4084744920474144
chr9	12083000	12084000	-1.7223172006510452
chr9	12084000	12085000	-2.048351815841459
chr9	12085000	12086000	-1.5095222132905632
chr9	12087000	12088000	-0.38730875401704307
chr9	12089000	12090000	-1.9890553311543058
chr9	12091000	12092000	-0.7189255217186356
chr9	12092000	12093000	1.8768140653889467
chr9	12093000	12094000	-1.219970901840188
chr9	12094000	12095000	-2.174582950335811
chr9	12095000	12096000	-0.3931395827408628
chr9	12096000	12097000	-0.6937215056208957
chr9	12097000	12098000	-0.5145684791729189
chr9	12098000	12099000	-1.1675191717744478
chr9	12099000	12100000	-0.8560489887702086
chr9	12100000	12101000	-3.1950685018244376
chr9	12101000	12102000	-2.329184179229457
chr9	12102000	12103000	-3.2791868653546716
chr9	12103000	12104000	-1.217634727997699
chr9	12104000	12105000	-1.2402234189392687
chr9	12106000	12107000	-2.0256585062622037
chr9	12107000	12108000	-0.602282444110238
chr9	12108000	12109000	-2.415883172275242
chr9	12110000	12111000	-1.318694004510925
chr9	12111000	12112000	-0.2825013234103428
chr9	12112000	12113000	-1.43613308402752
chr9	12113000	12114000	1.4592797066120022
chr9	12114000	12115000	-1.4269152919150185
chr9	12115000	12116000	-0.8079956691727136
chr9	12116000	12117000	0.33368989661103415
chr9	12117000	12118000	0.8842729541312866
chr9	12118000	12119000	-0.08744988323088569
chr9	12119000	12120000	-1.6553401950654107
chr9	12121000	12122000	-3.3179595293217763
chr9	12122000	12123000	-1.1057082945549268
chr9	12123000	12124000	-0.3680587811326725
chr9	12124000	12125000	0.9356888647481552
chr9	12125000	12126000	-0.25468408259474407
chr9	12126000	12127000	0.8588665940819445
chr9	12127000	12128000	0.5524760529457408
chr9	12128000	12129000	0.025729035285258103
chr9	12129000	12130000	0.9643148832917312
chr9	12130000	12131000	-1.259166960439899
chr9	12131000	12132000	-2.0332487322402293
chr9	12132000	12133000	-1.5739805873557928
chr9	12133000	12134000	-1.9861887273990513
chr9	12136000	12137000	-1.2562633648438628
chr9	12137000	12138000	-2.9810448177939546
chr9	12138000	12139000	-0.9954996482304198
chr9	12139000	12140000	-0.5310426217405828
chr9	12140000	12141000	-0.25064725260276477
chr9	12141000	12142000	-0.7412421451454235
chr9	12142000	12143000	-1.821271008421043
chr9	12143000	12144000	-1.0818088751492547
chr9	12144000	12145000	-1.0116119198531548
chr9	12146000	12147000	-2.1760003592396884
chr9	12147000	12148000	-1.1077262656542377
chr9	12148000	12149000	0.568315466969442
chr9	12149000	12150000	-0.8936662409131428
chr9	12150000	12151000	-2.0602475780431746
chr9	12151000	12152000	-1.7469023354310418
chr9	12152000	12153000	-1.0677748011154766
chr9	12153000	12154000	0.5048893697561916
chr9	12154000	12155000	-0.3009257360678474
chr9	12155000	12156000	-0.4532841391312074
chr9	12156000	12157000	-1.5931043783615715
chr9	12157000	12158000	2.0732884234894433
chr9	12158000	12159000	-2.3273579042586654
chr9	12159000	12160000	-3.028834747803023
chr9	12160000	12161000	-1.5002560704122494
chr9	12161000	12162000	-1.3476041444118667
chr9	12162000	12163000	-2.3688858418118928
chr9	12163000	12164000	-4.568879441000447
chr9	12164000	12165000	-2.107405278558771
chr9	12166000	12167000	-1.8461868976351758
chr9	12168000	12169000	-2.5152744001196914
chr9	12171000	12172000	-3.609045140696747
chr9	12172000	12173000	-1.1021544460593073
chr9	12173000	12174000	-2.270590398374465
chr9	12174000	12175000	-0.858344576232544
chr9	12175000	12176000	-1.1179031283860834
chr9	12176000	12177000	-1.641387593928844
chr9	12177000	12178000	-1.1368923204091723
chr9	12178000	12179000	-1.9517227324212651
chr9	12179000	12180000	-3.1297598849361576
chr9	12181000	12182000	-2.1030390336617626
chr9	12183000	12184000	-1.8601855797746654
chr9	12184000	12185000	-1.7949604486127306
chr9	12185000	12186000	-1.2277282839659265
chr9	12186000	12187000	-0.9846553879493546
chr9	12187000	12188000	-2.8242814466347124
chr9	12188000	12189000	-3.0296523905597295
chr9	12189000	12190000	-1.381770095856729
chr9	12190000	12191000	-2.9122499610049757
chr9	12191000	12192000	-1.807004981431023
chr9	12192000	12193000	-1.1132217051895563
chr9	12193000	12194000	-2.4575438522163866
chr9	12194000	12195000	-0.8932989017653801
chr9	12195000	12196000	-3.487784581805543
chr9	12196000	12197000	-1.7851748407027768
chr9	12197000	12198000	-1.8104931106753805
chr9	12198000	12199000	-3.5861374182036596
chr9	12199000	12200000	2.1946184166375877
chr9	12200000	12201000	-1.1017396672175703
chr9	12201000	12202000	-1.189080277824492
chr9	12202000	12203000	-1.525587041987718
chr9	12203000	12204000	-2.8230884081571097
chr9	12204000	12205000	1.6987502518236717
chr9	12205000	12206000	-1.7802665879140882
chr9	12207000	12208000	-1.4126722851940623
chr9	12208000	12209000	-2.756585115400363
chr9	12209000	12210000	-1.7619862484759963
chr9	12210000	12211000	-6.661580534597485
chr9	12211000	12212000	-5.9604683002725976
chr9	12212000	12213000	-5.4380872919496115
chr9	12213000	12214000	-1.5490427605939072
chr9	12214000	12215000	-5.384812740682733
chr9	12215000	12216000	-3.1608380077696676
chr9	12217000	12218000	-2.3821176553816703
chr9	12218000	12219000	-1.3221700379759773
chr9	12220000	12221000	-0.9305795051015148
chr9	12221000	12222000	-3.8575949086567864
chr9	12222000	12223000	-5.593538794249835
chr9	12225000	12226000	-4.890565360778565
chr9	12226000	12227000	-1.8682941304669938
chr9	12227000	12228000	-2.0529677061320286
chr9	12228000	12229000	-2.378397518713548
chr9	12229000	12230000	-2.3646896549246867
chr9	12230000	12231000	-0.629828297843903
chr9	12231000	12232000	-2.012918468974308
chr9	12232000	12233000	-2.806677645517314
chr9	12233000	12234000	-1.7048946933309157
chr9	12234000	12235000	-0.6401867055675676
chr9	12235000	12236000	-1.234956040440002
chr9	12236000	12237000	-2.9645157276541556
chr9	12237000	12238000	-3.3727827725623474
chr9	12238000	12239000	-3.669502989839123
chr9	12241000	12242000	-3.0343692975538574
chr9	12242000	12243000	-2.7978606807377586
chr9	12243000	12244000	-1.171756788986094
chr9	12244000	12245000	-4.125074636606692
chr9	12247000	12248000	-0.6490808817577071
chr9	12248000	12249000	-2.600472189897965
chr9	12249000	12250000	-1.6750592079854736
chr9	12250000	12251000	-1.8653043329480776
chr9	12251000	12252000	-0.8791776299231037
chr9	12252000	12253000	-1.8577781061738858
chr9	12253000	12254000	-1.214712575201781
chr9	12254000	12255000	-1.3924588921041416
chr9	12255000	12256000	-1.5525325566036992
chr9	12256000	12257000	-1.4988329202652988
chr9	12257000	12258000	0.34409586290860267
chr9	12258000	12259000	-0.16982671365395802
chr9	12260000	12261000	-1.222713333957524
chr9	12263000	12264000	-1.256577098677917
chr9	12264000	12265000	0.3085462595858759
chr9	12266000	12267000	0.5463143464324044
chr9	12267000	12268000	-0.9752429812889163
chr9	12269000	12270000	-0.1489120087610204
chr9	12271000	12272000	0.192005438282687
chr9	12273000	12274000	1.3602310470839512
chr9	12274000	12275000	-0.7266021460576391
chr9	12275000	12276000	3.580417125237502
chr9	12276000	12277000	-0.35352959070312856
chr9	12277000	12278000	0.39259900285581184
chr9	12278000	12279000	0.5776964348461222
chr9	12280000	12281000	0.8146223312558913
chr9	12281000	12282000	-1.6421250720151386
chr9	12282000	12283000	-2.6241006379684215
chr9	12283000	12284000	-2.7632123982013144
chr9	12284000	12285000	0.0738571452862722
chr9	12285000	12286000	-0.6707187982395945
chr9	12286000	12287000	-2.554389855503542
chr9	12287000	12288000	0.6009174894016788
chr9	12288000	12289000	-0.7072394051766075
chr9	12289000	12290000	-1.649854555149831
chr9	12290000	12291000	-0.4600460879894508
chr9	12291000	12292000	-0.47852377119538525
chr9	12293000	12294000	-1.306836468609938
chr9	12294000	12295000	-2.040381147849711
chr9	12295000	12296000	-3.71013107981083
chr9	12296000	12297000	-1.024605595945449
chr9	12297000	12298000	0.5441529391930248
chr9	12298000	12299000	-0.3151674767501984
chr9	12299000	12300000	-2.4268451289641155
chr9	12300000	12301000	-0.35870098724599725
chr9	12301000	12302000	-0.8162767569316023
chr9	12302000	12303000	-2.735890289143074
chr9	12305000	12306000	-5.116997261372576
chr9	12306000	12307000	-5.496816391510463
chr9	12307000	12308000	-2.3828469740390235
chr9	12308000	12309000	-1.2245095823546401
chr9	12309000	12310000	0.15838747627237773
chr9	12314000	12315000	-1.1087817598125242
chr9	12316000	12317000	0.9684519986111509
chr9	12317000	12318000	-0.6329641976947747
chr9	12318000	12319000	-1.8527417748851693
chr9	12319000	12320000	-0.8750846881295401
chr9	12320000	12321000	-0.5818268407331002
chr9	12321000	12322000	-1.2936361027395833
chr9	12322000	12323000	-1.6956511271254402
chr9	12323000	12324000	-1.8105642757496152
chr9	12324000	12325000	-0.23836524803730413
chr9	12325000	12326000	0.19238771902428364
chr9	12326000	12327000	-3.2446202808149374
chr9	12327000	12328000	-0.5336669928480798
chr9	12328000	12329000	0.4874955078038673
chr9	12330000	12331000	-1.097861811724862
chr9	12331000	12332000	-0.15909049129283317
chr9	12332000	12333000	-0.25473607355752914
chr9	12333000	12334000	-0.45620038800324375
chr9	12340000	12341000	-5.24634431932349
chr9	12341000	12342000	-2.6002699055111616
chr9	12342000	12343000	-3.3150419416113017
chr9	12343000	12344000	-2.1151922417895803
chr9	12344000	12345000	-0.1869970952932929
chr9	12345000	12346000	-1.8100641608023567
chr9	12346000	12347000	-3.3056520272852756
chr9	12347000	12348000	-1.0373119062917286
chr9	12348000	12349000	-2.2236351398787617
chr9	12350000	12351000	-1.672674626497246
chr9	12351000	12352000	-1.5772175416294367
chr9	12353000	12354000	-2.243687308452232
chr9	12355000	12356000	-0.6425636084911678
chr9	12357000	12358000	-1.904772783326312
chr9	12358000	12359000	-1.511398290938159
chr9	12359000	12360000	-0.9038484220628888
chr9	12360000	12361000	-0.39243707571633596
chr9	12361000	12362000	-0.5740543372214777
chr9	12362000	12363000	-0.6884028650014477
chr9	12363000	12364000	-3.003892494192539
chr9	12364000	12365000	-0.19733900665089732
chr9	12365000	12366000	-0.4138962226688328
chr9	12366000	12367000	-1.3013653857498024
chr9	12367000	12368000	-0.4357370213404157
chr9	12368000	12369000	0.14846907147112662
chr9	12369000	12370000	-2.476685788375551
chr9	12370000	12371000	-2.0388065317895308
chr9	12371000	12372000	-0.9691515831525299
chr9	12372000	12373000	-1.4100847140205206
chr9	12373000	12374000	0.24380153576908115
chr9	12374000	12375000	-1.3591785894350499
chr9	12376000	12377000	0.9560947732196525
chr9	12378000	12379000	1.7164727875126544
chr9	12379000	12380000	-1.5758216386863595
chr9	12380000	12381000	-0.6780759235970203
chr9	12381000	12382000	-0.3603477291676665
chr9	12384000	12385000	-1.9214067577363871
chr9	12385000	12386000	-0.6054335083133169
chr9	12387000	12388000	-1.0299215327325084
chr9	12388000	12389000	-1.6763915543589343
chr9	12389000	12390000	-1.0680637224134895
chr9	12390000	12391000	-0.5093865276962823
chr9	12392000	12393000	-0.7540256723259857
chr9	12393000	12394000	-1.830511588597914
chr9	12397000	12398000	-1.4494559039375436
chr9	12398000	12399000	-0.35453859015441436
chr9	12399000	12400000	-1.6535025832413235
chr9	12400000	12401000	-1.8439794533927252
chr9	12401000	12402000	0.4469934799264285
chr9	12402000	12403000	-1.0670363201543136
chr9	12403000	12404000	-3.5801555743176605
chr9	12404000	12405000	-2.293620519864191
chr9	12405000	12406000	-1.0373335099590644
chr9	12406000	12407000	-1.658105288204282
chr9	12407000	12408000	-2.707385188852272
chr9	12408000	12409000	-1.9719046068495791
chr9	12409000	12410000	-2.225224411294949
chr9	12411000	12412000	-2.642412225200358
chr9	12414000	12415000	0.09407493411761368
chr9	12416000	12417000	-2.3956265123170954
chr9	12417000	12418000	-1.8463104236147343
chr9	12418000	12419000	-1.2106230033101135
chr9	12421000	12422000	-0.2654074714240768
chr9	12422000	12423000	-2.40558778170237
chr9	12423000	12424000	-2.146508248707593
chr9	12424000	12425000	-2.35957434878895
chr9	12425000	12426000	-0.9426892917232569
chr9	12426000	12427000	-0.48015819992139097
chr9	12427000	12428000	-0.3297527689847618
chr9	12428000	12429000	-1.9393952727432966
chr9	12429000	12430000	-1.1121908641057874
chr9	12430000	12431000	-2.791063943240214
chr9	12431000	12432000	-1.1810349237020894
chr9	12432000	12433000	-0.9610045836975698
chr9	12433000	12434000	-1.5928900192495907
chr9	12434000	12435000	-0.3841145264532599
chr9	12435000	12436000	-0.1462679853232003
chr9	12436000	12437000	0.4442809575223122
chr9	12437000	12438000	-0.6370409518274807
chr9	12438000	12439000	1.1146284030388538
chr9	12439000	12440000	-0.07844803633194783
chr9	12440000	12441000	-1.3007545877681
chr9	12441000	12442000	-0.7654135451864874
chr9	12442000	12443000	-1.3533441870864305
chr9	12443000	12444000	-0.6470604115655242
chr9	12444000	12445000	-1.4918710250628449
chr9	12448000	12449000	0.17490870920987348
chr9	12449000	12450000	-1.4691307806540486
chr9	12450000	12451000	-0.14003777154314673
chr9	12451000	12452000	0.9950077176059785
chr9	12452000	12453000	-0.4038112968936382
chr9	12454000	12455000	-2.038076251127915
chr9	12455000	12456000	-0.5136026453079324
chr9	12456000	12457000	-2.13677758583926
chr9	12457000	12458000	0.5423577845405543
chr9	12458000	12459000	-0.8470589466920864
chr9	12460000	12461000	-1.434607116499841
chr9	12461000	12462000	-1.1763959634955408
chr9	12462000	12463000	-1.2365083438585192
chr9	12464000	12465000	-0.3685181751515143
chr9	12465000	12466000	-2.4242940884931836
chr9	12466000	12467000	-0.337472493308981
chr9	12467000	12468000	0.028127260945165985
chr9	12468000	12469000	-0.04259287770911134
chr9	12469000	12470000	-0.26706741795841266
chr9	12470000	12471000	-3.0112508788959316
chr9	12471000	12472000	-1.4403831373870446
chr9	12472000	12473000	-3.2647431144922248
chr9	12473000	12474000	-0.575562136211349
chr9	12474000	12475000	-1.3816835155538125
chr9	12475000	12476000	-0.6336015449652693
chr9	12479000	12480000	-2.6877666673418
chr9	12480000	12481000	-2.792380733792203
chr9	12481000	12482000	-3.213911046627812
chr9	12482000	12483000	-1.72449757187071
chr9	12483000	12484000	-1.6623547656599096
chr9	12487000	12488000	-1.4281625328225247
chr9	12488000	12489000	-0.9649309189639975
chr9	12489000	12490000	-0.4820311778619005
chr9	12490000	12491000	-2.422757080044879
chr9	12491000	12492000	-0.6565651062679763
chr9	12492000	12493000	-2.2562565064245077
chr9	12493000	12494000	-2.264737320744939
chr9	12495000	12496000	0.05078865843198079
chr9	12496000	12497000	0.31270176963477797
chr9	12497000	12498000	-0.6103392870512633
chr9	12498000	12499000	-0.3977092857170839
chr9	12499000	12500000	-0.6920429253768299
chr9	12500000	12501000	-0.013733764193116652
chr9	12501000	12502000	-1.0990281476930088
chr9	12502000	12503000	0.11475403085130283
chr9	12503000	12504000	-0.029387422710372122
chr9	12504000	12505000	-1.5630682421497197
chr9	12505000	12506000	-1.3175190738862355
chr9	12506000	12507000	-2.140336245480194
chr9	12507000	12508000	-1.5961874721015954
chr9	12509000	12510000	-2.213010958139589
chr9	12510000	12511000	-0.9800267218618094
chr9	12511000	12512000	-1.1582903254278658
chr9	12512000	12513000	-3.733016565267376
chr9	12513000	12514000	-1.6136314572474377
chr9	12514000	12515000	-0.8952918278235839
chr9	12515000	12516000	-1.1469646498149242
chr9	12516000	12517000	-1.4251398243126152
chr9	12517000	12518000	-0.07075173892646895
chr9	12518000	12519000	-1.3767482128677913
chr9	12519000	12520000	0.5575242644235653
chr9	12521000	12522000	-0.8107887836276589
chr9	12522000	12523000	-0.4186684397846304
chr9	12523000	12524000	-1.8338725663994824
chr9	12524000	12525000	-1.6263307320460991
chr9	12525000	12526000	0.7050043261672934
chr9	12526000	12527000	-1.4933051013415037
chr9	12527000	12528000	-0.20010333838402836
chr9	12529000	12530000	-1.7912497395734783
chr9	12530000	12531000	0.13553446693047083
chr9	12531000	12532000	-3.117732100573568
chr9	12532000	12533000	0.12061420313635424
chr9	12534000	12535000	-0.3300001042933231
chr9	12535000	12536000	-1.9556993763726744
chr9	12536000	12537000	-1.9808362955948449
chr9	12537000	12538000	-0.4027545177832072
chr9	12538000	12539000	-0.9750723944401298
chr9	12539000	12540000	0.6943032077175565
chr9	12540000	12541000	-1.4925387662963026
chr9	12541000	12542000	0.3420352789338424
chr9	12542000	12543000	-1.6591711362372594
chr9	12543000	12544000	-0.027400065258252494
chr9	12544000	12545000	-1.8553896828649221
chr9	12545000	12546000	-1.202239337871161
chr9	12546000	12547000	-0.16967495423698872
chr9	12547000	12548000	0.414304262826448
chr9	12548000	12549000	-0.5197483149574809
chr9	12549000	12550000	0.5181255465045904
chr9	12550000	12551000	-1.1261104238635988
chr9	12551000	12552000	-0.47940766610078184
chr9	12552000	12553000	-0.3920022391975006
chr9	12553000	12554000	-0.0018993310296814652
chr9	12554000	12555000	0.8071124064676849
chr9	12555000	12556000	1.1566583061660711
chr9	12560000	12561000	-0.5776485852273178
chr9	12561000	12562000	-0.04503084041005913
chr9	12562000	12563000	1.0060813928914971
chr9	12563000	12564000	-0.6598536462568831
chr9	12564000	12565000	0.39276179024310365
chr9	12565000	12566000	-0.7425877981897819
chr9	12566000	12567000	0.16162714724230368
chr9	12567000	12568000	-0.26590849747773343
chr9	12568000	12569000	-1.9585492782750873
chr9	12569000	12570000	-0.531184449026769
chr9	12570000	12571000	0.3431398431782713
chr9	12571000	12572000	0.7694792211786876
chr9	12572000	12573000	-0.9580594783199908
chr9	12573000	12574000	-0.048151446180233926
chr9	12574000	12575000	-0.8922634940531036
chr9	12575000	12576000	0.37088364594270345
chr9	12576000	12577000	-0.6187772444794176
chr9	12577000	12578000	0.3492976013638505
chr9	12578000	12579000	-0.24697989528882297
chr9	12579000	12580000	-0.28083016829471885
chr9	12580000	12581000	-1.085784489893419
chr9	12581000	12582000	-1.132354398211219
chr9	12582000	12583000	0.5586156155027546
chr9	12584000	12585000	1.2318777101366878
chr9	12585000	12586000	-1.701895152181745
chr9	12586000	12587000	-1.3019778103035948
chr9	12587000	12588000	0.28660190219987136
chr9	12589000	12590000	-0.624431144071268
chr9	12590000	12591000	-1.3459856817269975
chr9	12591000	12592000	-0.5770680270448794
chr9	12592000	12593000	-1.3837848716605239
chr9	12593000	12594000	0.0822208999600279
chr9	12594000	12595000	0.4243633730881184
chr9	12595000	12596000	0.19979553966057162
chr9	12596000	12597000	-0.8068665029789569
chr9	12597000	12598000	-0.9544574802182806
chr9	12598000	12599000	1.4760979636084541
chr9	12599000	12600000	-1.1151147483466437
chr9	12600000	12601000	-1.3019396317357992
chr9	12601000	12602000	-0.13616401779929874
chr9	12602000	12603000	-0.13065029899797062
chr9	12603000	12604000	-0.8162789251689354
chr9	12604000	12605000	0.06193522841854479
chr9	12605000	12606000	1.1213399174998229
chr9	12606000	12607000	-1.7395219633028414
chr9	12607000	12608000	-1.1570473025970693
chr9	12608000	12609000	-0.22215371170966508
chr9	12609000	12610000	-0.12581358333072767
chr9	12610000	12611000	-0.826243608041903
chr9	12611000	12612000	1.4251825626935208
chr9	12612000	12613000	1.5362328719271414
chr9	12613000	12614000	-1.4438140163859754
chr9	12614000	12615000	0.11363897955119427
chr9	12615000	12616000	-0.2857863230344061
chr9	12616000	12617000	0.5848472841497804
chr9	12617000	12618000	-0.36188895471047855
chr9	12618000	12619000	-2.3379814402845933
chr9	12619000	12620000	1.2206803095655343
chr9	12620000	12621000	-1.0787909359637484
chr9	12622000	12623000	-0.07551127832608054
chr9	12623000	12624000	2.3614049876608845
chr9	12624000	12625000	3.1139629636999158
chr9	12625000	12626000	-1.1273552416429407
chr9	12626000	12627000	1.0300566340311408
chr9	12627000	12628000	-0.6435108082592005
chr9	12628000	12629000	-1.8772778954374159
chr9	12629000	12630000	1.33884644478494
chr9	12631000	12632000	-1.9006049916775762
chr9	12632000	12633000	-0.7860329858616001
chr9	12633000	12634000	-0.29217861888221497
chr9	12634000	12635000	0.08156026530728352
chr9	12635000	12636000	0.01469146625527315
chr9	12636000	12637000	1.409519480598802
chr9	12637000	12638000	-0.3838528002904993
chr9	12638000	12639000	2.0818842013962557
chr9	12639000	12640000	-0.6003400499103048
chr9	12640000	12641000	0.147801954404593
chr9	12641000	12642000	0.6862652988201436
chr9	12642000	12643000	2.8745173734702774
chr9	12643000	12644000	-0.21403089150296756
chr9	12645000	12646000	1.033902510729073
chr9	12646000	12647000	-0.5379996027609102
chr9	12647000	12648000	2.4943126402403175
chr9	12648000	12649000	0.2602612143664152
chr9	12649000	12650000	1.631895170052737
chr9	12650000	12651000	-0.30812186505292405
chr9	12651000	12652000	0.7955830756635873
chr9	12653000	12654000	1.071543014017971
chr9	12654000	12655000	0.33922236333759936
chr9	12656000	12657000	1.3460105752779097
chr9	12657000	12658000	-0.45287524676334373
chr9	12660000	12661000	0.6848047957429456
chr9	12661000	12662000	-0.09501462691585151
chr9	12662000	12663000	-0.052000643043559586
chr9	12663000	12664000	0.0005873357052715404
chr9	12664000	12665000	-0.10993808483231798
chr9	12666000	12667000	0.17776209226524875
chr9	12667000	12668000	2.1283502003770636
chr9	12668000	12669000	2.104419170165067
chr9	12669000	12670000	-0.42567406702308125
chr9	12670000	12671000	2.3814208360728273
chr9	12671000	12672000	1.686079965997316
chr9	12672000	12673000	1.8745023640808964
chr9	12673000	12674000	-1.5342074081929191
chr9	12674000	12675000	0.2123603153196106
chr9	12675000	12676000	-0.2710079901127967
chr9	12676000	12677000	1.5537997935911765
chr9	12678000	12679000	0.772221041135891
chr9	12679000	12680000	1.3196533366135081
chr9	12681000	12682000	0.638592386072842
chr9	12682000	12683000	-0.17615639411452166
chr9	12684000	12685000	1.7734016031027497
chr9	12685000	12686000	0.5403325124586987
chr9	12686000	12687000	0.06399079047296488
chr9	12687000	12688000	0.36975907763467775
chr9	12688000	12689000	2.45911436107054
chr9	12689000	12690000	1.162771139673094
chr9	12690000	12691000	1.488748930994185
chr9	12691000	12692000	-1.1868566703818626
chr9	12692000	12693000	1.9722751526415845
chr9	12693000	12694000	-0.029237406371903682
chr9	12694000	12695000	1.0106014142826285
chr9	12695000	12696000	1.0017937457065704
chr9	12696000	12697000	0.7647847181050035
chr9	12697000	12698000	0.6850876662243728
chr9	12698000	12699000	-0.3759602877882674
chr9	12699000	12700000	-0.15573122541163814
chr9	12700000	12701000	-0.026622951081890608
chr9	12701000	12702000	0.9441014018155302
chr9	12702000	12703000	-0.574968756936426
chr9	12703000	12704000	1.2773856118215314
chr9	12704000	12705000	1.9809477944277136
chr9	12705000	12706000	-0.06451111946413302
chr9	12706000	12707000	-1.2801184650441046
chr9	12707000	12708000	-1.7019893531722696
chr9	12708000	12709000	-0.5776693847619054
chr9	12709000	12710000	0.1628783615916637
chr9	12711000	12712000	-0.7519706959355335
chr9	12712000	12713000	0.026026144771931804
chr9	12713000	12714000	0.7832735094417651
chr9	12714000	12715000	-0.37722206516631596
chr9	12715000	12716000	0.5133889421775489
chr9	12716000	12717000	0.6763127925909905
chr9	12717000	12718000	1.254592900871242
chr9	12718000	12719000	0.571052757779161
chr9	12720000	12721000	-0.42413467906309366
chr9	12721000	12722000	-1.2446957331075634
chr9	12722000	12723000	0.5714324061350705
chr9	12723000	12724000	1.0659506464391657
chr9	12724000	12725000	-1.099671001335923
chr9	12725000	12726000	1.3920905470208622
chr9	12727000	12728000	-0.38209975872492175
chr9	12728000	12729000	0.5539731622152086
chr9	12729000	12730000	-0.5786006225097314
chr9	12730000	12731000	-2.0370239117021924
chr9	12731000	12732000	-1.7781064908292783
chr9	12733000	12734000	-2.2218787308441064
chr9	12734000	12735000	1.1944972543314776
chr9	12735000	12736000	-0.13532154746551645
chr9	12736000	12737000	-1.1908522625348033
chr9	12737000	12738000	0.15819422329259697
chr9	12738000	12739000	0.008951882384938797
chr9	12739000	12740000	-1.641353381945465
chr9	12740000	12741000	-0.8984386020928106
chr9	12741000	12742000	-1.6466692869174295
chr9	12743000	12744000	-0.7084782617371749
chr9	12744000	12745000	-1.3396204470149358
chr9	12746000	12747000	-2.41890146521523
chr9	12747000	12748000	0.06369628462385829
chr9	12748000	12749000	-1.4806053175217375
chr9	12749000	12750000	-1.8379778892943266
chr9	12751000	12752000	-1.621810078048401
chr9	12753000	12754000	-1.1154983095282107
chr9	12754000	12755000	-0.10713124591181224
chr9	12755000	12756000	-1.3448636491499202
chr9	12757000	12758000	-2.4019616405192417
chr9	12758000	12759000	0.1877109589298191
chr9	12759000	12760000	-2.623991053676473
chr9	12760000	12761000	-0.3795021585487024
chr9	12761000	12762000	-0.5824342838029831
chr9	12763000	12764000	-2.529208491857581
chr9	12764000	12765000	-2.468710322523409
chr9	12765000	12766000	-0.7111061198475582
chr9	12766000	12767000	-1.768156917285856
chr9	12767000	12768000	-0.3193734472754442
chr9	12768000	12769000	-1.516598369688756
chr9	12770000	12771000	-1.446794404881586
chr9	12771000	12772000	-1.610448853554895
chr9	12772000	12773000	-0.9241190255551357
chr9	12773000	12774000	-3.3031288992161123
chr9	12774000	12775000	-1.5595236398985957
chr9	12775000	12776000	1.83208769009369
chr9	12776000	12777000	0.1905179501041495
chr9	12778000	12779000	1.3381597418196196
chr9	12779000	12780000	0.6147279065968014
chr9	12780000	12781000	-1.2234565335936072
chr9	12781000	12782000	0.3198176374803179
chr9	12782000	12783000	1.8618112873771242
chr9	12783000	12784000	-0.39968307830356503
chr9	12784000	12785000	1.297732359880477
chr9	12788000	12789000	1.2172351025881465
chr9	12789000	12790000	0.3781183934201447
chr9	12790000	12791000	0.27269935096607606
chr9	12791000	12792000	1.6821476538442761
chr9	12792000	12793000	0.3919381406203272
chr9	12793000	12794000	0.004771600234676179
chr9	12794000	12795000	0.36676590901022416
chr9	12795000	12796000	-0.1148277171108505
chr9	12796000	12797000	0.01961220743877916
chr9	12797000	12798000	-1.4369916052529739
chr9	12798000	12799000	-0.7971944960278187
chr9	12800000	12801000	-0.6530560757437498
chr9	12801000	12802000	-0.9821450800026789
chr9	12802000	12803000	-0.950463342275003
chr9	12803000	12804000	-1.209435402933861
chr9	12804000	12805000	0.21548971956346494
chr9	12805000	12806000	0.9157152162933464
chr9	12806000	12807000	0.1684816871971198
chr9	12808000	12809000	-1.2731417872424924
chr9	12809000	12810000	0.6603559314907432
chr9	12810000	12811000	0.23736905829748559
chr9	12811000	12812000	-1.4486828588097809
chr9	12812000	12813000	1.701289601210394
chr9	12813000	12814000	0.11698574558333956
chr9	12814000	12815000	0.5367794708446847
chr9	12815000	12816000	-0.49327536278615186
chr9	12816000	12817000	1.6245468623493715
chr9	12817000	12818000	2.2934150202985615
chr9	12818000	12819000	1.2529413021284714
chr9	12819000	12820000	1.4929131926599235
chr9	12821000	12822000	0.5160280484509159
chr9	12822000	12823000	0.39085785788228883
chr9	12823000	12824000	-0.20186462857508455
chr9	12824000	12825000	-4.280905302402557
chr9	12825000	12826000	-0.07459012855872349
chr9	12826000	12827000	-1.7077963573810198
chr9	12827000	12828000	-2.3824251802246006
chr9	12828000	12829000	-1.377218448963948
chr9	12829000	12830000	-0.44327981049751314
chr9	12830000	12831000	-0.7574053907819532
chr9	12831000	12832000	-0.6889248438701706
chr9	12832000	12833000	-0.9103342482454153
chr9	12833000	12834000	-2.4166320755543538
chr9	12834000	12835000	-0.9105693519984319
chr9	12835000	12836000	-2.9680891658151296
chr9	12836000	12837000	-1.027442963091954
chr9	12837000	12838000	-1.3689750353721082
chr9	12838000	12839000	-2.7807256748416456
chr9	12839000	12840000	-3.1812148263102418
chr9	12840000	12841000	-1.1119100185901085
chr9	12841000	12842000	-1.9176678237004527
chr9	12842000	12843000	0.4434372644361236
chr9	12843000	12844000	0.5748084630032086
chr9	12844000	12845000	-1.441470676983113
chr9	12845000	12846000	-0.5242393779632434
chr9	12846000	12847000	-1.3636823466050578
chr9	12847000	12848000	-1.7997007496717108
chr9	12848000	12849000	0.5620084440649765
chr9	12849000	12850000	-0.35992934544714156
chr9	12851000	12852000	-0.9309652230802163
chr9	12852000	12853000	-1.24494763475905
chr9	12853000	12854000	-3.3278500983779176
chr9	12854000	12855000	-3.9121957231534474
chr9	12855000	12856000	-6.185416272234787
chr9	12856000	12857000	-5.310799997338178
chr9	12857000	12858000	-3.141476908151763
chr9	12858000	12859000	-4.856479488079768
chr9	12859000	12860000	-2.9589784345681105
chr9	12860000	12861000	-3.726265844081702
chr9	12861000	12862000	-6.677779667849659
chr9	12862000	12863000	-3.676416389493404
chr9	12863000	12864000	-3.555450141453081
chr9	12864000	12865000	-6.798959644029431
chr9	12865000	12866000	-5.085149881007779
chr9	12866000	12867000	-3.442446667729945
chr9	12869000	12870000	-4.698093817062927
chr9	12870000	12871000	-3.818505989033978
chr9	12872000	12873000	-4.048833790957738
chr9	12873000	12874000	-6.07006697566733
chr9	12874000	12875000	-2.77556645865623
chr9	12875000	12876000	-3.9724199305978414
chr9	12876000	12877000	-4.756298238670361
chr9	12877000	12878000	-3.799404088531268
chr9	12879000	12880000	-3.554660113123093
chr9	12880000	12881000	-4.712167228147206
chr9	12882000	12883000	-1.8287312785494347
chr9	12883000	12884000	-4.077680657421706
chr9	12885000	12886000	-4.427621842588273
chr9	12886000	12887000	-6.495453167915715
chr9	12887000	12888000	-2.427660460065012
chr9	12888000	12889000	-3.9829127119285137
chr9	12889000	12890000	-5.175756958270055
chr9	12890000	12891000	-4.330605181254426
chr9	12892000	12893000	-4.79466687174486
chr9	12893000	12894000	-4.423068587279657
chr9	12894000	12895000	-2.8045221148637425
chr9	12895000	12896000	-2.9330805432481237
chr9	12896000	12897000	-4.938272294958858
chr9	12897000	12898000	-6.312205655118354
chr9	12899000	12900000	-5.218400947986485
chr9	12900000	12901000	-5.631700807543937
chr9	12901000	12902000	-2.8802638963266776
chr9	12902000	12903000	-7.348968937063571
chr9	12903000	12904000	-6.41900659599881
chr9	12904000	12905000	-3.995015580632478
chr9	12906000	12907000	-5.5438563172925335
chr9	12907000	12908000	-5.01310327025123
chr9	12910000	12911000	-2.155525785718203
chr9	12911000	12912000	-4.635506674252666
chr9	12912000	12913000	-5.2959410497984605
chr9	12913000	12914000	-4.301175002129247
chr9	12914000	12915000	-2.408226038109158
chr9	12915000	12916000	-4.707625310286088
chr9	12916000	12917000	-4.58114622261392
chr9	12917000	12918000	-4.164594053755046
chr9	12918000	12919000	-4.248097379398758
chr9	12919000	12920000	-5.8456790612240725
chr9	12920000	12921000	-6.201835744254513
chr9	12921000	12922000	-4.062485175914475
chr9	12922000	12923000	-4.709931942098691
chr9	12923000	12924000	-4.553438575917017
chr9	12925000	12926000	-5.470755545393944
chr9	12926000	12927000	-3.347913483654974
chr9	12931000	12932000	-5.465840171626889
chr9	12932000	12933000	-3.6990659347415447
chr9	12933000	12934000	-3.385320276984472
chr9	12934000	12935000	-4.777992457538891
chr9	12935000	12936000	-4.457732620005821
chr9	12936000	12937000	-5.505358631044555
chr9	12937000	12938000	-5.614423378402439
chr9	12938000	12939000	-9.023194882736538
chr9	12939000	12940000	-6.730255681868391
chr9	12940000	12941000	-6.289116098581525
chr9	12941000	12942000	-3.4083558428622163
chr9	12942000	12943000	-3.7815107301820263
chr9	12944000	12945000	-4.872925505133558
chr9	12945000	12946000	-3.924209968664614
chr9	12949000	12950000	-4.683219468866787
chr9	12952000	12953000	-4.485907494236444
chr9	12954000	12955000	-1.4433391342539166
chr9	12955000	12956000	-2.034252993873223
chr9	12956000	12957000	-2.3197908837233747
chr9	12958000	12959000	-1.4072029210474295
chr9	12961000	12962000	-0.6536368531464622
chr9	12962000	12963000	-1.064083123312129
chr9	12963000	12964000	-0.44184596394715586
chr9	12964000	12965000	-0.5723145386167313
chr9	12965000	12966000	-1.7967064401513466
chr9	12966000	12967000	-0.6491309897957039
chr9	12967000	12968000	0.29511370815735033
chr9	12968000	12969000	1.7374044517438652
chr9	12969000	12970000	-1.799469854629648
chr9	12970000	12971000	-3.4036609587035
chr9	12972000	12973000	1.0776346777939874
chr9	12973000	12974000	-1.4865455257980964
chr9	12974000	12975000	-0.6537596951129525
chr9	12975000	12976000	0.06350525221194261
chr9	12976000	12977000	0.6025901593413815
chr9	12977000	12978000	-0.9793760770108818
chr9	12979000	12980000	-1.495203172784843
chr9	12980000	12981000	-0.7685136360118424
chr9	12981000	12982000	-0.9966773157668393
chr9	12984000	12985000	0.5861933889037343
chr9	12985000	12986000	0.010129763567856742
chr9	12986000	12987000	-1.4136212251219253
chr9	12987000	12988000	-1.7858603510409892
chr9	12989000	12990000	-1.589915857728339
chr9	12990000	12991000	-1.198605457453203
chr9	12991000	12992000	-4.30592134106218
chr9	12992000	12993000	-0.7894000815909086
chr9	12993000	12994000	-3.1311305382233394
chr9	12994000	12995000	-0.3161832420743908
chr9	12995000	12996000	-1.3474792878418091
chr9	12996000	12997000	-0.48197733395631176
chr9	12997000	12998000	-2.132976744351469
chr9	12998000	12999000	-1.660359731901109
chr9	13000000	13001000	-0.9757483315787938
chr9	13001000	13002000	-0.6108527181967774
chr9	13002000	13003000	-1.3155332140139384
chr9	13003000	13004000	-0.9062775138214472
chr9	13004000	13005000	-2.3390763892595583
chr9	13005000	13006000	-1.813468916721226
chr9	13006000	13007000	-1.1357204418003761
chr9	13008000	13009000	-1.8903767862291274
chr9	13010000	13011000	-2.871828764130899
chr9	13012000	13013000	-2.5136600462663643
chr9	13013000	13014000	-2.1578452400750288
chr9	13014000	13015000	-2.853864663068827
chr9	13015000	13016000	-2.0949378763103876
chr9	13016000	13017000	-1.4341681423460093
chr9	13017000	13018000	-1.251148180376169
chr9	13018000	13019000	-2.3502851934008837
chr9	13020000	13021000	-0.9393153051572917
chr9	13022000	13023000	-0.34075549608853584
chr9	13023000	13024000	-0.07729631064633684
chr9	13024000	13025000	-1.4719180249000385
chr9	13026000	13027000	-2.680600131139609
chr9	13027000	13028000	-3.8492289348890716
chr9	13028000	13029000	-2.0806792836187995
chr9	13029000	13030000	-3.9377165107071272
chr9	13030000	13031000	-2.3378374257274586
chr9	13032000	13033000	-2.3458793567226786
chr9	13033000	13034000	-1.4593677283550046
chr9	13035000	13036000	-3.4526684790382127
chr9	13037000	13038000	-3.5069390795676147
chr9	13041000	13042000	-5.535847110803939
chr9	13042000	13043000	-3.6288586988528873
chr9	13044000	13045000	-4.229746891596824
chr9	13045000	13046000	-2.8625026621614977
chr9	13046000	13047000	-4.522486039484647
chr9	13047000	13048000	-2.7891505764974625
chr9	13048000	13049000	-3.070385542415186
chr9	13049000	13050000	-3.6273211379221877
chr9	13050000	13051000	-2.714685903983683
chr9	13051000	13052000	-2.1778827160418133
chr9	13052000	13053000	-2.6575295509569523
chr9	13053000	13054000	-3.2803100947855817
chr9	13054000	13055000	-1.9422610245937748
chr9	13056000	13057000	-3.5688619136264057
chr9	13058000	13059000	-3.3573028637182873
chr9	13060000	13061000	-1.5412093864322438
chr9	13061000	13062000	-3.978530038843163
chr9	13062000	13063000	-4.1831275306826585
chr9	13064000	13065000	-3.2981453588880485
chr9	13065000	13066000	-5.455865796053487
chr9	13066000	13067000	-3.223535181993255
chr9	13067000	13068000	-5.039125357432792
chr9	13068000	13069000	-4.339270954443399
chr9	13070000	13071000	-4.683141098883439
chr9	13071000	13072000	-3.2289386178985313
chr9	13072000	13073000	-4.985642563457873
chr9	13073000	13074000	-4.787569779050315
chr9	13074000	13075000	-4.984946437024947
chr9	13075000	13076000	-7.135898592055997
chr9	13076000	13077000	-4.049959721146024
chr9	13077000	13078000	-4.40079006630945
chr9	13078000	13079000	-4.774112939467259
chr9	13079000	13080000	-2.8768873430570827
chr9	13081000	13082000	-2.61342846324332
chr9	13082000	13083000	-4.25098646831286
chr9	13083000	13084000	-5.3912732329052435
chr9	13084000	13085000	-2.70045416138169
chr9	13087000	13088000	-4.006273661463716
chr9	13088000	13089000	-5.69683118700664
chr9	13089000	13090000	-3.6579146807448346
chr9	13090000	13091000	-4.266481275004423
chr9	13091000	13092000	-3.0624588811951674
chr9	13092000	13093000	-2.55161141721902
chr9	13093000	13094000	-1.8948144892053713
chr9	13094000	13095000	-5.40108509681678
chr9	13095000	13096000	-1.1693760534780488
chr9	13096000	13097000	-1.7609101111363055
chr9	13097000	13098000	-2.8465267554789504
chr9	13098000	13099000	-2.9347564308352414
chr9	13101000	13102000	-3.3112642247437285
chr9	13102000	13103000	-3.6768801885324045
chr9	13104000	13105000	-1.4152870855151014
chr9	13105000	13106000	-2.038028102929361
chr9	13106000	13107000	-2.6438303453848313
chr9	13107000	13108000	-4.179230830968829
chr9	13108000	13109000	-2.1288700173401702
chr9	13109000	13110000	-4.122989760847951
chr9	13110000	13111000	-2.84122958493516
chr9	13111000	13112000	-3.184220071258431
chr9	13112000	13113000	-3.285396829592305
chr9	13113000	13114000	-6.065002669215606
chr9	13114000	13115000	-3.6913239354614027
chr9	13116000	13117000	-5.111155652625042
chr9	13118000	13119000	-3.1826072699360735
chr9	13119000	13120000	-2.8635993175611465
chr9	13120000	13121000	-3.801030971281474
chr9	13121000	13122000	-3.989467723241641
chr9	13122000	13123000	-4.14912348531734
chr9	13123000	13124000	-4.388385842383726
chr9	13124000	13125000	-2.8667636911754646
chr9	13125000	13126000	-1.1924422484611863
chr9	13126000	13127000	-1.8665222163299222
chr9	13127000	13128000	-3.184259662059245
chr9	13128000	13129000	-3.492950212363537
chr9	13129000	13130000	-3.509653208006556
chr9	13130000	13131000	-3.0457149751017702
chr9	13131000	13132000	-3.8616926754143885
chr9	13132000	13133000	-3.5960722258873403
chr9	13133000	13134000	-2.735377083548412
chr9	13134000	13135000	-2.4013311872319076
chr9	13135000	13136000	-2.577083326592809
chr9	13137000	13138000	-2.22323541976599
chr9	13138000	13139000	-1.283588355242022
chr9	13139000	13140000	-4.082177473429561
chr9	13141000	13142000	-2.059546291666976
chr9	13142000	13143000	-2.124362813452883
chr9	13143000	13144000	-1.601693388482887
chr9	13144000	13145000	-1.90682743440047
chr9	13145000	13146000	-3.0902538045213275
chr9	13146000	13147000	-1.6070539730620317
chr9	13147000	13148000	-1.9539445361150067
chr9	13148000	13149000	-3.6128670017837474
chr9	13149000	13150000	-2.2275563939339307
chr9	13150000	13151000	-3.198006590146625
chr9	13151000	13152000	-3.289263126880127
chr9	13152000	13153000	-3.111268339842372
chr9	13153000	13154000	-3.3081310180280457
chr9	13154000	13155000	-1.167325282676615
chr9	13155000	13156000	0.6359679317353397
chr9	13157000	13158000	1.2597324312996792
chr9	13158000	13159000	-0.31427254324871623
chr9	13159000	13160000	-2.112362234826141
chr9	13161000	13162000	0.3397116984635376
chr9	13162000	13163000	-0.14080333582588028
chr9	13163000	13164000	0.17456658045584766
chr9	13164000	13165000	1.6936673508968356
chr9	13165000	13166000	0.46797361231335516
chr9	13166000	13167000	-1.562023400711383
chr9	13167000	13168000	1.0570065153573458
chr9	13168000	13169000	-0.9990202099929443
chr9	13169000	13170000	1.4361949411817578
chr9	13170000	13171000	1.384183142337877
chr9	13171000	13172000	-0.24712082557161708
chr9	13172000	13173000	1.5645945619209618
chr9	13173000	13174000	-1.1364716704982059
chr9	13174000	13175000	0.008370235080471333
chr9	13175000	13176000	1.600304936436706
chr9	13176000	13177000	-0.2525383557886586
chr9	13177000	13178000	0.8666876925016865
chr9	13178000	13179000	0.9724443682143591
chr9	13179000	13180000	0.5092904531533029
chr9	13180000	13181000	1.300790185475554
chr9	13181000	13182000	0.5228182389989896
chr9	13182000	13183000	0.6912360451895561
chr9	13183000	13184000	0.1131984892809151
chr9	13184000	13185000	-0.2740744792295869
chr9	13185000	13186000	0.697088470691157
chr9	13186000	13187000	1.8380446352663782
chr9	13187000	13188000	1.2838503839254054
chr9	13188000	13189000	0.9783818921078293
chr9	13189000	13190000	1.3195138565950475
chr9	13190000	13191000	-2.790551919672453
chr9	13191000	13192000	1.7106046284025735
chr9	13192000	13193000	1.3008991806978252
chr9	13193000	13194000	0.46248311108521445
chr9	13194000	13195000	2.1908320284544454
chr9	13195000	13196000	1.9256409465001099
chr9	13196000	13197000	2.341915446921957
chr9	13197000	13198000	0.9800021216554077
chr9	13198000	13199000	0.01401913562706047
chr9	13199000	13200000	-0.38052602698682303
chr9	13200000	13201000	-1.0297464385611124
chr9	13201000	13202000	0.10188242453627236
chr9	13202000	13203000	1.319591951297795
chr9	13203000	13204000	2.1137960200588446
chr9	13204000	13205000	-0.4937692483035714
chr9	13205000	13206000	0.5078416457094755
chr9	13206000	13207000	-0.12482636082623604
chr9	13207000	13208000	0.16690146606442338
chr9	13208000	13209000	-0.07838155623479326
chr9	13209000	13210000	-0.504377861611373
chr9	13211000	13212000	-0.6022192557713776
chr9	13212000	13213000	1.0659352700551037
chr9	13213000	13214000	-0.5028281424189549
chr9	13216000	13217000	1.1695578019916473
chr9	13217000	13218000	1.0953107323993043
chr9	13218000	13219000	0.6311866311820653
chr9	13219000	13220000	0.010392876748094177
chr9	13220000	13221000	2.381999418639454
chr9	13221000	13222000	0.6788071319175606
chr9	13222000	13223000	0.3164922195873408
chr9	13223000	13224000	1.1697634062202238
chr9	13224000	13225000	0.4462996530198662
chr9	13225000	13226000	1.347349615213977
chr9	13226000	13227000	0.6775053220347896
chr9	13227000	13228000	0.39613643702457496
chr9	13228000	13229000	-1.168927622306443
chr9	13229000	13230000	1.3219904613852265
chr9	13230000	13231000	-0.6440831252665615
chr9	13231000	13232000	-1.2803645743521823
chr9	13233000	13234000	-1.0666329101406145
chr9	13238000	13239000	0.5350053596073119
chr9	13239000	13240000	-0.483119542632906
chr9	13241000	13242000	-0.738749158946982
chr9	13243000	13244000	-1.0627592283394731
chr9	13244000	13245000	-0.45987383443272345
chr9	13245000	13246000	0.5797486041436846
chr9	13246000	13247000	1.085633334012814
chr9	13247000	13248000	-1.0574021102341729
chr9	13250000	13251000	-0.7860534334166722
chr9	13252000	13253000	1.136317629700003
chr9	13253000	13254000	-0.40996958988050763
chr9	13254000	13255000	-1.2628161241667561
chr9	13255000	13256000	-0.6775961609727589
chr9	13256000	13257000	0.6928647050546574
chr9	13257000	13258000	1.713259673122756
chr9	13258000	13259000	1.8333070665589084
chr9	13259000	13260000	-0.7916570445086939
chr9	13260000	13261000	-2.0755884430228098
chr9	13261000	13262000	-1.2655757444458928
chr9	13262000	13263000	-0.610510840885658
chr9	13263000	13264000	0.9911301343659545
chr9	13264000	13265000	0.40093054777110615
chr9	13265000	13266000	1.708860536760943
chr9	13266000	13267000	1.134976757354476
chr9	13267000	13268000	-1.0244275026972773
chr9	13268000	13269000	0.8866861016707366
chr9	13269000	13270000	-0.606784276227616
chr9	13270000	13271000	0.5958940313681929
chr9	13271000	13272000	0.027999783807634748
chr9	13273000	13274000	1.195584907158236
chr9	13274000	13275000	0.7199758631733134
chr9	13275000	13276000	1.5064938192348658
chr9	13276000	13277000	0.5190356372497574
chr9	13277000	13278000	0.9536488702207242
chr9	13278000	13279000	3.3484514291204728
chr9	13280000	13281000	-2.003251920968216
chr9	13281000	13282000	0.26676559635719316
chr9	13282000	13283000	1.229631792997261
chr9	13283000	13284000	1.448448099406756
chr9	13284000	13285000	0.2220650189288429
chr9	13285000	13286000	1.2816030546008168
chr9	13286000	13287000	-0.8293023228213395
chr9	13287000	13288000	-0.7313416877422031
chr9	13288000	13289000	0.4668460644830123
chr9	13289000	13290000	2.556351815220409
chr9	13290000	13291000	-0.7124837407033978
chr9	13291000	13292000	0.09488454561161931
chr9	13292000	13293000	-0.522530422362834
chr9	13293000	13294000	-0.0388447963166485
chr9	13295000	13296000	-1.7831857552252501
chr9	13297000	13298000	-1.0971304993048336
chr9	13298000	13299000	-1.505422830134858
chr9	13299000	13300000	-1.6024577743142392
chr9	13300000	13301000	-0.29090223021190525
chr9	13301000	13302000	-2.547899068184303
chr9	13302000	13303000	-4.6417474113712345
chr9	13304000	13305000	-4.949292717898966
chr9	13305000	13306000	-6.337528892394103
chr9	13306000	13307000	-2.221332252497316
chr9	13307000	13308000	-5.886539572023191
chr9	13308000	13309000	-0.679040284916536
chr9	13309000	13310000	-3.9913691191996437
chr9	13310000	13311000	-1.136075207558952
chr9	13311000	13312000	-2.7214059084872653
chr9	13312000	13313000	-1.7679129947688397
chr9	13313000	13314000	-2.756201160360908
chr9	13314000	13315000	-1.589753657868469
chr9	13315000	13316000	-1.9094047986536933
chr9	13317000	13318000	-0.9029534276245669
chr9	13318000	13319000	-1.1229536371698565
chr9	13319000	13320000	-2.948975253542176
chr9	13320000	13321000	-0.7776525899504388
chr9	13323000	13324000	1.2414874093499237
chr9	13324000	13325000	0.3185928068029261
chr9	13325000	13326000	1.114068194565769
chr9	13326000	13327000	0.022616050840557837
chr9	13327000	13328000	0.48213155019214976
chr9	13328000	13329000	0.4675669048604782
chr9	13329000	13330000	-0.4477514846010939
chr9	13330000	13331000	-0.247828979788353
chr9	13332000	13333000	0.6146672516269462
chr9	13333000	13334000	-0.7978095241473452
chr9	13334000	13335000	2.3691693033395316
chr9	13335000	13336000	0.028400632346608258
chr9	13336000	13337000	0.1919363962776943
chr9	13338000	13339000	-0.6303944264388279
chr9	13339000	13340000	-1.1569347781559114
chr9	13340000	13341000	-4.459086872663372
chr9	13341000	13342000	-4.928806476479081
chr9	13342000	13343000	-4.2943312942936025
chr9	13343000	13344000	-6.355050191821913
chr9	13344000	13345000	-4.9136464982987835
chr9	13345000	13346000	-5.480098620129336
chr9	13346000	13347000	-2.9146347551196743
chr9	13347000	13348000	-1.2436712660992326
chr9	13348000	13349000	-0.6446796104366963
chr9	13349000	13350000	-1.6701870010484954
chr9	13351000	13352000	-0.795319551973043
chr9	13352000	13353000	0.15595597432241257
chr9	13353000	13354000	-1.163920247943294
chr9	13354000	13355000	0.9681608071681672
chr9	13355000	13356000	1.4178279225178911
chr9	13356000	13357000	0.4379255155252137
chr9	13357000	13358000	0.3308218852119514
chr9	13358000	13359000	-0.19772725646476655
chr9	13359000	13360000	1.3598790290343719
chr9	13360000	13361000	-1.3935844121689904
chr9	13361000	13362000	1.5589699912578443
chr9	13362000	13363000	0.030452378019711557
chr9	13363000	13364000	1.2460734732417735
chr9	13364000	13365000	0.551780806196848
chr9	13365000	13366000	-1.0346500372989877
chr9	13366000	13367000	0.42960128331938213
chr9	13367000	13368000	0.981588292881831
chr9	13369000	13370000	0.4634774650776797
chr9	13370000	13371000	1.7757596042206734
chr9	13371000	13372000	0.7988154582128802
chr9	13373000	13374000	0.2254810073272565
chr9	13374000	13375000	-0.5639768420347985
chr9	13375000	13376000	0.8650641636198819
chr9	13376000	13377000	1.5860223224486283
chr9	13377000	13378000	0.7886063093881712
chr9	13378000	13379000	1.158918044716378
chr9	13379000	13380000	-0.027258411110957365
chr9	13380000	13381000	-0.12530234504158755
chr9	13381000	13382000	0.12280343106374234
chr9	13382000	13383000	0.275672719204522
chr9	13383000	13384000	-2.029152090905187
chr9	13384000	13385000	0.18122247624254997
chr9	13385000	13386000	0.6441736288555218
chr9	13386000	13387000	0.5008819859707764
chr9	13387000	13388000	-0.09407131168741828
chr9	13388000	13389000	1.3361137591337076
chr9	13389000	13390000	-1.2228890787862272
chr9	13390000	13391000	-0.9861900326893247
chr9	13391000	13392000	-1.7123965614653553
chr9	13393000	13394000	0.880899989309932
chr9	13394000	13395000	-0.46727944553896134
chr9	13395000	13396000	1.5667442847985311
chr9	13396000	13397000	1.6582511474165544
chr9	13397000	13398000	1.3493922589600704
chr9	13398000	13399000	1.0380759994403665
chr9	13399000	13400000	1.4975632788849484
chr9	13400000	13401000	-0.48260098739460566
chr9	13401000	13402000	-0.00012818546556312216
chr9	13403000	13404000	-3.394354281087665
chr9	13404000	13405000	-0.9467814334594509
chr9	13406000	13407000	0.1770706680477216
chr9	13407000	13408000	1.134290375618595
chr9	13408000	13409000	2.019933736049592
chr9	13409000	13410000	0.8508496851544206
chr9	13410000	13411000	0.589505015734675
chr9	13411000	13412000	0.49588436986445117
chr9	13412000	13413000	-0.4626691178678142
chr9	13413000	13414000	-0.619712893921258
chr9	13414000	13415000	0.7505899552198022
chr9	13415000	13416000	-0.09302947867665062
chr9	13416000	13417000	2.4511122857195002
chr9	13418000	13419000	2.4957464393970104
chr9	13420000	13421000	2.0887290797086315
chr9	13421000	13422000	-0.30518022294042885
chr9	13422000	13423000	1.2898201181133457
chr9	13423000	13424000	0.8993996317868677
chr9	13424000	13425000	2.152935285733468
chr9	13426000	13427000	0.19316712749745876
chr9	13427000	13428000	1.1859712345301754
chr9	13428000	13429000	1.4598045040910614
chr9	13429000	13430000	2.3446567495197717
chr9	13431000	13432000	0.09089131979615675
chr9	13433000	13434000	1.1320601429667196
chr9	13434000	13435000	0.5452144368041277
chr9	13435000	13436000	1.2637371500169925
chr9	13436000	13437000	1.9745599042727078
chr9	13437000	13438000	0.4910843529352222
chr9	13438000	13439000	1.031405200925456
chr9	13439000	13440000	2.107482816577262
chr9	13440000	13441000	1.6954819309391647
chr9	13441000	13442000	-1.0574375430728276
chr9	13442000	13443000	1.861104397542403
chr9	13443000	13444000	1.1770250416179204
chr9	13444000	13445000	2.0002051523913633
chr9	13445000	13446000	0.8609707025764244
chr9	13446000	13447000	2.456033194373931
chr9	13447000	13448000	0.23113650427701166
chr9	13448000	13449000	1.4595644994893988
chr9	13449000	13450000	0.47132473509287454
chr9	13450000	13451000	1.245015878381578
chr9	13451000	13452000	1.9345596987424374
chr9	13452000	13453000	1.148309860407491
chr9	13453000	13454000	1.3353646058760729
chr9	13454000	13455000	0.3245720738732373
chr9	13455000	13456000	0.909002797798554
chr9	13456000	13457000	0.03726044287795082
chr9	13459000	13460000	-0.8112593713979039
chr9	13461000	13462000	-0.02609684224072476
chr9	13462000	13463000	1.9681580684844553
chr9	13464000	13465000	1.0453250231561215
chr9	13465000	13466000	0.8720464981897721
chr9	13466000	13467000	-1.2160838762907824
chr9	13467000	13468000	0.6906973951461519
chr9	13468000	13469000	0.090793463868465
chr9	13469000	13470000	1.6819900333537143
chr9	13470000	13471000	1.0715706453158018
chr9	13471000	13472000	1.0601484863206818
chr9	13473000	13474000	-0.05520158447767925
chr9	13474000	13475000	-0.9909576254156718
chr9	13475000	13476000	1.34278845409037
chr9	13477000	13478000	0.8658788278919581
chr9	13478000	13479000	1.3303310654964713
chr9	13479000	13480000	3.085418238014621
chr9	13480000	13481000	1.6403471993133187
chr9	13481000	13482000	1.2850203202051433
chr9	13482000	13483000	0.9916629017826986
chr9	13483000	13484000	2.207929756817565
chr9	13484000	13485000	1.2717133114538848
chr9	13485000	13486000	1.9232236625211943
chr9	13487000	13488000	0.9697861880372382
chr9	13488000	13489000	0.963827865290688
chr9	13489000	13490000	-0.7229287350331493
chr9	13490000	13491000	1.1252766596356385
chr9	13491000	13492000	0.5149015506536561
chr9	13492000	13493000	1.6316120702825219
chr9	13494000	13495000	-0.9494755942071103
chr9	13495000	13496000	-0.3255700236004247
chr9	13496000	13497000	-0.0811934138202602
chr9	13498000	13499000	1.2742007462362532
chr9	13499000	13500000	1.7448970837244306
chr9	13500000	13501000	-0.486461230074359
chr9	13501000	13502000	0.6412507898190948
chr9	13502000	13503000	2.017878343155658
chr9	13503000	13504000	0.6899612821519063
chr9	13504000	13505000	3.571021522371134
chr9	13505000	13506000	1.2004041305809507
chr9	13508000	13509000	0.2700373658295914
chr9	13509000	13510000	1.0268305162399272
chr9	13510000	13511000	1.7265860451091612
chr9	13511000	13512000	1.886423830592273
chr9	13512000	13513000	1.6894287928787617
chr9	13514000	13515000	-0.6336100880703393
chr9	13515000	13516000	0.7978714853557826
chr9	13516000	13517000	-0.12040631128727433
chr9	13517000	13518000	-1.3317317402145377
chr9	13518000	13519000	-1.969156797781502
chr9	13519000	13520000	0.2309917485255978
chr9	13520000	13521000	-1.5330022516514068
chr9	13521000	13522000	0.2717011663701629
chr9	13522000	13523000	1.961207792715437
chr9	13523000	13524000	0.37316669568995003
chr9	13525000	13526000	-0.9240382927253877
chr9	13526000	13527000	-1.6969982079513048
chr9	13527000	13528000	-1.6177856128677977
chr9	13528000	13529000	-1.269273081072454
chr9	13529000	13530000	-0.03616096778980635
chr9	13530000	13531000	-0.5174962762704611
chr9	13531000	13532000	0.1424754392610264
chr9	13532000	13533000	1.7783187312536304
chr9	13533000	13534000	-0.8508756785365511
chr9	13534000	13535000	0.10489321486983832
chr9	13535000	13536000	0.5737501060113525
chr9	13536000	13537000	-1.3795256756160093
chr9	13537000	13538000	-1.136248673638861
chr9	13538000	13539000	-1.232040136627789
chr9	13539000	13540000	0.018457769116502404
chr9	13541000	13542000	-2.0306050735386787
chr9	13542000	13543000	-2.398120463976708
chr9	13543000	13544000	-1.5582380586049054
chr9	13544000	13545000	1.3138247531251284
chr9	13545000	13546000	-1.3277297004943354
chr9	13546000	13547000	-0.74863683278002
chr9	13548000	13549000	-2.097654906200911
chr9	13549000	13550000	-3.788941863028464
chr9	13551000	13552000	0.7794571656368933
chr9	13552000	13553000	0.6713992680858472
chr9	13553000	13554000	-0.5015387126837734
chr9	13554000	13555000	-1.9066181314072397
chr9	13555000	13556000	-1.7723367483985564
chr9	13556000	13557000	-0.3264663325244769
chr9	13558000	13559000	-1.927520212571702
chr9	13559000	13560000	-1.4076043833817724
chr9	13560000	13561000	-0.7574451054205423
chr9	13561000	13562000	1.8217070744348656
chr9	13562000	13563000	-0.5121966380765747
chr9	13563000	13564000	1.5394671539039069
chr9	13564000	13565000	0.05560171590421753
chr9	13566000	13567000	-0.3769380950044805
chr9	13567000	13568000	-1.3419796300211104
chr9	13568000	13569000	-1.5166906248705005
chr9	13569000	13570000	-1.1272873959520886
chr9	13570000	13571000	0.8115060497994054
chr9	13571000	13572000	0.5607056717231406
chr9	13572000	13573000	-1.330561599865158
chr9	13573000	13574000	0.7146337069021984
chr9	13574000	13575000	0.7589693394020527
chr9	13575000	13576000	-0.8774724376375977
chr9	13576000	13577000	0.9759361542139401
chr9	13577000	13578000	-0.15977711670975345
chr9	13578000	13579000	-1.0398422143818236
chr9	13580000	13581000	1.3327801273549895
chr9	13581000	13582000	0.4205858843961324
chr9	13582000	13583000	-0.10198724017350431
chr9	13583000	13584000	-0.9854781175233273
chr9	13584000	13585000	3.0165471428119983
chr9	13585000	13586000	-1.196785257450289
chr9	13586000	13587000	1.6992264274776132
chr9	13587000	13588000	2.1899523263458156
chr9	13588000	13589000	-0.03219745848481184
chr9	13589000	13590000	-1.4100784331608933
chr9	13593000	13594000	-0.20143925220634643
chr9	13594000	13595000	-3.095449556267777
chr9	13595000	13596000	0.8177089690535926
chr9	13596000	13597000	0.12409252148850082
chr9	13600000	13601000	0.4980370914861914
chr9	13601000	13602000	0.6002820856659891
chr9	13603000	13604000	2.303570472085254
chr9	13604000	13605000	-2.13896085759914
chr9	13605000	13606000	1.7747484791122639
chr9	13606000	13607000	0.43615340826867577
chr9	13607000	13608000	1.5046957765620232
chr9	13608000	13609000	0.8298114436612576
chr9	13609000	13610000	-1.1113738032425715
chr9	13611000	13612000	0.21149969599958404
chr9	13612000	13613000	0.18935748869437258
chr9	13613000	13614000	-1.454111933432542
chr9	13614000	13615000	-0.7881005856577739
chr9	13615000	13616000	-0.485746056124438
chr9	13616000	13617000	0.21908175940661276
chr9	13617000	13618000	-0.43936942531008316
chr9	13618000	13619000	0.628116300133763
chr9	13619000	13620000	0.37121204217096593
chr9	13620000	13621000	1.4398548840970171
chr9	13621000	13622000	-0.04750099587406102
chr9	13622000	13623000	0.3183936337702147
chr9	13624000	13625000	1.1614827603590478
chr9	13625000	13626000	1.7128442670066064
chr9	13626000	13627000	-1.5161032129541283
chr9	13627000	13628000	-1.4647799707927711
chr9	13628000	13629000	0.6287395244066455
chr9	13629000	13630000	-1.1092736533477765
chr9	13631000	13632000	1.0827310453499854
chr9	13632000	13633000	-1.4840110211911124
chr9	13633000	13634000	1.0353394239045164
chr9	13634000	13635000	0.8472701369468658
chr9	13636000	13637000	-0.1131655416450676
chr9	13638000	13639000	-1.445568861101936
chr9	13640000	13641000	0.3209039694698952
chr9	13641000	13642000	-1.9968752043853217
chr9	13642000	13643000	2.7442382347587073
chr9	13643000	13644000	1.6029601073592987
chr9	13644000	13645000	-0.7435754090831945
chr9	13645000	13646000	0.913887418455032
chr9	13646000	13647000	1.4653869929740688
chr9	13647000	13648000	0.6334523483611098
chr9	13648000	13649000	0.6564598280409233
chr9	13649000	13650000	-1.6909731279600315
chr9	13650000	13651000	-0.6156863949932266
chr9	13651000	13652000	1.6287938180277541
chr9	13653000	13654000	-0.1704363749831434
chr9	13656000	13657000	-1.9550511649319242
chr9	13657000	13658000	0.5120509890124931
chr9	13658000	13659000	-0.5930712305165997
chr9	13659000	13660000	-0.7124396343393924
chr9	13660000	13661000	-0.7036807664526876
chr9	13661000	13662000	-2.2617401578095624
chr9	13662000	13663000	-1.0158880824459595
chr9	13664000	13665000	-0.2678334494385534
chr9	13665000	13666000	-0.9194080717181846
chr9	13666000	13667000	-0.788024888121239
chr9	13668000	13669000	-0.8885190730131283
chr9	13670000	13671000	-0.9018484392169206
chr9	13671000	13672000	0.10986670431943545
chr9	13672000	13673000	-0.25115777465297756
chr9	13673000	13674000	1.2407394622234946
chr9	13674000	13675000	0.6913682817202377
chr9	13675000	13676000	0.19974090210646842
chr9	13676000	13677000	-0.7856450921171161
chr9	13677000	13678000	-0.3246545346367592
chr9	13678000	13679000	-0.041107769326367054
chr9	13681000	13682000	-0.7687023458463296
chr9	13682000	13683000	-0.5717341822848907
chr9	13683000	13684000	-0.07458438540203005
chr9	13684000	13685000	-1.0570082879136726
chr9	13685000	13686000	-1.1432355263713396
chr9	13686000	13687000	-2.450854257935089
chr9	13688000	13689000	-1.7192623029220269
chr9	13689000	13690000	-1.268550500370227
chr9	13690000	13691000	0.7075025458747377
chr9	13691000	13692000	-1.2605435357494703
chr9	13692000	13693000	-1.8316698403112117
chr9	13693000	13694000	-0.7533378844456396
chr9	13694000	13695000	-0.11090036586157943
chr9	13695000	13696000	-0.4087276026279888
chr9	13696000	13697000	-0.9660431633457723
chr9	13697000	13698000	0.11344053903217263
chr9	13698000	13699000	-0.6620899717164781
chr9	13699000	13700000	-2.7169049991576046
chr9	13700000	13701000	-4.627900166233785
chr9	13701000	13702000	-3.488622087672957
chr9	13702000	13703000	-2.365423046859172
chr9	13703000	13704000	-2.1368929304264617
chr9	13704000	13705000	-2.0825427939681886
chr9	13706000	13707000	-0.7780584196875489
chr9	13707000	13708000	-2.251011570354261
chr9	13708000	13709000	-2.3805798706897945
chr9	13709000	13710000	-3.6297141163242834
chr9	13710000	13711000	-1.957157043143238
chr9	13711000	13712000	-2.225542605515579
chr9	13713000	13714000	-3.9837238581074677
chr9	13714000	13715000	-1.7518962425581468
chr9	13717000	13718000	-0.27832136937884094
chr9	13718000	13719000	-0.08258476754608561
chr9	13719000	13720000	-0.8331706169982133
chr9	13720000	13721000	-0.5238827647717426
chr9	13721000	13722000	-2.726666272983111
chr9	13722000	13723000	0.6562609629330616
chr9	13723000	13724000	0.660811869807902
chr9	13724000	13725000	-1.0691778607589144
chr9	13725000	13726000	-1.6039928748794192
chr9	13726000	13727000	-1.328520413136738
chr9	13727000	13728000	-0.26436535248982096
chr9	13728000	13729000	-1.143345382010057
chr9	13729000	13730000	1.237380177535041
chr9	13730000	13731000	-0.7823438058155469
chr9	13734000	13735000	-0.3729242939117379
chr9	13735000	13736000	0.8224596011695394
chr9	13736000	13737000	-1.5631775900961258
chr9	13737000	13738000	1.2229384438631539
chr9	13738000	13739000	-3.229313613696824
chr9	13739000	13740000	-2.9464404918020337
chr9	13740000	13741000	-1.6403840732060861
chr9	13741000	13742000	-3.9327764196963515
chr9	13742000	13743000	-2.169896393608287
chr9	13743000	13744000	-1.0076658813912656
chr9	13744000	13745000	-3.9689251623551884
chr9	13746000	13747000	-3.6625110830873195
chr9	13747000	13748000	-1.727332912853662
chr9	13748000	13749000	-2.8669739109741164
chr9	13749000	13750000	-4.115822679374315
chr9	13750000	13751000	-3.746498290865092
chr9	13752000	13753000	-3.90313980062506
chr9	13753000	13754000	-2.770154240214689
chr9	13755000	13756000	-2.7492996316358163
chr9	13756000	13757000	-1.4647252110789073
chr9	13757000	13758000	-2.6075993724418556
chr9	13759000	13760000	-1.0230547424262428
chr9	13760000	13761000	-3.8078298707425438
chr9	13761000	13762000	-1.7855995945301337
chr9	13762000	13763000	-3.110734493736624
chr9	13763000	13764000	-1.4116748553749237
chr9	13764000	13765000	-2.435391009979765
chr9	13766000	13767000	-4.523521618911175
chr9	13768000	13769000	-2.3760865765199775
chr9	13770000	13771000	-2.6754757169256616
chr9	13771000	13772000	-2.1894383183967574
chr9	13775000	13776000	-2.4985653571349116
chr9	13776000	13777000	-2.3195248208173105
chr9	13777000	13778000	-2.5533307018095868
chr9	13778000	13779000	-1.6074346587342987
chr9	13779000	13780000	-1.2358915512559385
chr9	13783000	13784000	-2.680183903195752
chr9	13786000	13787000	-1.5146177109777317
chr9	13787000	13788000	-3.6798135739871
chr9	13788000	13789000	-2.6281388477472802
chr9	13789000	13790000	-3.976359247315697
chr9	13790000	13791000	-1.2194167987498283
chr9	13791000	13792000	-3.915091847900407
chr9	13792000	13793000	-4.171349779692434
chr9	13794000	13795000	-4.61318141346273
chr9	13795000	13796000	-5.248929222188406
chr9	13800000	13801000	-3.552734731198102
chr9	13802000	13803000	-2.429500679651015
chr9	13803000	13804000	-0.8620377993887258
chr9	13804000	13805000	-1.8123236098208935
chr9	13805000	13806000	-0.8962174705015531
chr9	13806000	13807000	-1.2287599022134192
chr9	13807000	13808000	-1.8417887326953322
chr9	13808000	13809000	-4.190003879858374
chr9	13809000	13810000	-2.2370281151744797
chr9	13810000	13811000	-1.724641987340971
chr9	13811000	13812000	-1.6881930316437423
chr9	13812000	13813000	-1.9219005852224502
chr9	13813000	13814000	-1.706106921633832
chr9	13814000	13815000	-1.9185203361583667
chr9	13815000	13816000	-2.39824394042502
chr9	13816000	13817000	-1.9437915533187782
chr9	13817000	13818000	-1.5142494366017425
chr9	13818000	13819000	-0.20967576713846023
chr9	13819000	13820000	-2.016310825701201
chr9	13820000	13821000	-3.174668547652746
chr9	13821000	13822000	-0.4861529253968347
chr9	13822000	13823000	-1.2467952426138402
chr9	13823000	13824000	-1.9102489756631504
chr9	13824000	13825000	-1.547416611396641
chr9	13825000	13826000	-1.130997678188457
chr9	13826000	13827000	0.1780002044049104
chr9	13827000	13828000	-1.377464845033992
chr9	13828000	13829000	-0.3490120933893451
chr9	13829000	13830000	-1.9519801108981265
chr9	13830000	13831000	-1.451717454629325
chr9	13831000	13832000	-1.1196893191819368
chr9	13832000	13833000	-2.400693928549671
chr9	13833000	13834000	-3.6566975704239972
chr9	13834000	13835000	-2.09797819822034
chr9	13835000	13836000	-2.549542090941768
chr9	13836000	13837000	-2.79549841175916
chr9	13837000	13838000	0.06529363918263266
chr9	13838000	13839000	-2.946829450030534
chr9	13839000	13840000	-0.91034238301575
chr9	13840000	13841000	-4.355860119520099
chr9	13841000	13842000	0.37459222754121857
chr9	13842000	13843000	-1.4772613470809768
chr9	13843000	13844000	-0.12357745213925624
chr9	13844000	13845000	-2.1556449411243466
chr9	13845000	13846000	-1.1395169676825543
chr9	13846000	13847000	0.3998549231704119
chr9	13847000	13848000	-1.2491336284840064
chr9	13848000	13849000	-1.578651192247406
chr9	13849000	13850000	-0.9786321545016125
chr9	13850000	13851000	-0.2753645018179131
chr9	13851000	13852000	-0.34405893172173796
chr9	13852000	13853000	-1.344388060139622
chr9	13853000	13854000	-1.0491061408834899
chr9	13854000	13855000	0.4415916132377972
chr9	13855000	13856000	-1.2792712850183399
chr9	13856000	13857000	-1.6672936624375783
chr9	13857000	13858000	-1.9537413496507965
chr9	13858000	13859000	-2.077114531178515
chr9	13859000	13860000	-2.2830917474734345
chr9	13861000	13862000	-1.2638819927599734
chr9	13862000	13863000	-1.31053559021299
chr9	13863000	13864000	-1.6497238078609926
chr9	13864000	13865000	-2.2047966861195434
chr9	13865000	13866000	-3.578617267293274
chr9	13866000	13867000	-1.6840398619706012
chr9	13867000	13868000	-1.1654967114467434
chr9	13868000	13869000	-3.2326954187503936
chr9	13869000	13870000	-2.343950125357357
chr9	13870000	13871000	-4.422035380894844
chr9	13873000	13874000	-2.527425778179915
chr9	13874000	13875000	-2.511158825158484
chr9	13875000	13876000	-2.440621457518805
chr9	13876000	13877000	-2.9940613862284637
chr9	13877000	13878000	-3.863625823676822
chr9	13878000	13879000	-2.4940171908423063
chr9	13879000	13880000	-4.442815890857819
chr9	13880000	13881000	-1.8257838552709755
chr9	13881000	13882000	-2.1404298267341124
chr9	13882000	13883000	-5.556236376565856
chr9	13883000	13884000	-4.781249100783174
chr9	13884000	13885000	-4.60842407126003
chr9	13885000	13886000	-3.383864602073332
chr9	13886000	13887000	-1.678178811617114
chr9	13887000	13888000	-5.487317754920551
chr9	13888000	13889000	-4.860368188773761
chr9	13889000	13890000	-3.5893234037757407
chr9	13890000	13891000	-2.3310184580584297
chr9	13891000	13892000	-3.1166924916741983
chr9	13892000	13893000	-2.5209520589056034
chr9	13893000	13894000	-4.469375161906409
chr9	13894000	13895000	-2.7826202366195867
chr9	13895000	13896000	-3.5162487879121107
chr9	13896000	13897000	-2.642495775008493
chr9	13897000	13898000	-2.8579079371982097
chr9	13898000	13899000	-2.7030235640428413
chr9	13899000	13900000	-3.264508095228461
chr9	13900000	13901000	-0.12235828591055571
chr9	13901000	13902000	-3.3963626582522
chr9	13902000	13903000	-0.35029785997287716
chr9	13903000	13904000	-2.203368019527743
chr9	13904000	13905000	-3.797753298942216
chr9	13905000	13906000	-2.33027491383702
chr9	13906000	13907000	-5.20043027986539
chr9	13907000	13908000	-6.971217449787243
chr9	13908000	13909000	-1.2080179860102276
chr9	13909000	13910000	-5.396544546802182
chr9	13910000	13911000	-2.7456052748828763
chr9	13911000	13912000	-6.067865141681956
chr9	13912000	13913000	-3.813229837989572
chr9	13913000	13914000	-1.2450187147738894
chr9	13914000	13915000	-3.8632515632766737
chr9	13915000	13916000	-2.9023002514937124
chr9	13916000	13917000	-2.3481044680797845
chr9	13917000	13918000	-1.6201208574259134
chr9	13918000	13919000	-3.638986948157133
chr9	13919000	13920000	-2.975164442789833
chr9	13920000	13921000	-3.0792670282248698
chr9	13922000	13923000	-3.9684847545593054
chr9	13923000	13924000	-2.566153735374637
chr9	13925000	13926000	-3.894405499766303
chr9	13926000	13927000	-3.1755409007190685
chr9	13927000	13928000	-0.9576209646878203
chr9	13929000	13930000	-2.7616704412942434
chr9	13930000	13931000	-0.3416096528856305
chr9	13931000	13932000	-0.3482447724956166
chr9	13932000	13933000	-4.322497074872165
chr9	13933000	13934000	-1.592581339008552
chr9	13934000	13935000	-1.0427475361699434
chr9	13936000	13937000	-2.2655794314137787
chr9	13937000	13938000	-2.6444547096712663
chr9	13938000	13939000	-2.531992956041792
chr9	13939000	13940000	-4.0453490418127
chr9	13940000	13941000	0.7927810081063611
chr9	13941000	13942000	-0.3538545322359703
chr9	13942000	13943000	1.8067559537692037
chr9	13943000	13944000	0.7231765472231634
chr9	13944000	13945000	-0.21376063410565202
chr9	13945000	13946000	0.36169257271796906
chr9	13946000	13947000	1.6241131511114144
chr9	13947000	13948000	0.24097724580270036
chr9	13948000	13949000	-0.5734535834023848
chr9	13949000	13950000	2.0872916656359077
chr9	13950000	13951000	2.766286661550092
chr9	13951000	13952000	0.4869585672800069
chr9	13952000	13953000	1.599839024323948
chr9	13953000	13954000	0.27283869307711955
chr9	13954000	13955000	0.44077134693848463
chr9	13955000	13956000	0.40347490477443393
chr9	13956000	13957000	0.3270949376950795
chr9	13957000	13958000	0.5148966935936519
chr9	13958000	13959000	3.423882515255661
chr9	13959000	13960000	0.4810624120845022
chr9	13961000	13962000	0.46138283796242635
chr9	13962000	13963000	1.2751883039448333
chr9	13963000	13964000	2.4876200832867417
chr9	13964000	13965000	-0.1638435168420726
chr9	13966000	13967000	-0.5926621563268005
chr9	13967000	13968000	0.021845900709616273
chr9	13968000	13969000	-0.9071555079239474
chr9	13969000	13970000	-1.1122584708144696
chr9	13970000	13971000	0.5376144991119627
chr9	13971000	13972000	-0.9383528501911779
chr9	13972000	13973000	1.7460818708698602
chr9	13973000	13974000	0.4280404251213479
chr9	13975000	13976000	-1.031974516637268
chr9	13976000	13977000	-0.5441078316780851
chr9	13977000	13978000	-1.1062739717317447
chr9	13978000	13979000	1.6691606271568038
chr9	13980000	13981000	-1.8280257480825566
chr9	13981000	13982000	0.4224716711921066
chr9	13982000	13983000	-2.3108037141768643
chr9	13983000	13984000	-1.593858011559077
chr9	13984000	13985000	-2.888596914108616
chr9	13985000	13986000	-4.634894783142963
chr9	13987000	13988000	2.5430421580701688
chr9	13989000	13990000	-1.1553749519012875
chr9	13990000	13991000	-2.7929437963149737
chr9	13991000	13992000	-0.39649974916480885
chr9	13992000	13993000	-1.140212115964345
chr9	13993000	13994000	-0.8666613029927362
chr9	13994000	13995000	-2.9995171117652784
chr9	13995000	13996000	-1.7827984610652285
chr9	13996000	13997000	-2.225516051844025
chr9	13998000	13999000	-5.311509697710842
chr9	13999000	14000000	-4.392564725214282
chr9	14000000	14001000	-2.247573588533188
chr9	14001000	14002000	-1.9619416552166578
chr9	14002000	14003000	-0.5319299655065013
chr9	14004000	14005000	-0.5884838110360844
chr9	14005000	14006000	0.19415192215743973
chr9	14006000	14007000	-0.9299084311435577
chr9	14008000	14009000	-1.7203386070744906
chr9	14009000	14010000	-1.574763205682964
chr9	14011000	14012000	0.00783205953207036
chr9	14015000	14016000	-1.191674042573179
chr9	14017000	14018000	-1.4248638264433113
chr9	14018000	14019000	-0.935962041297663
chr9	14019000	14020000	-2.0604883684235986
chr9	14020000	14021000	-0.6077455395982012
chr9	14021000	14022000	-0.3396525121708235
chr9	14022000	14023000	-0.1042591572426434
chr9	14023000	14024000	0.4697227497319324
chr9	14025000	14026000	-0.4562428240038819
chr9	14026000	14027000	-0.790311763932995
chr9	14027000	14028000	-0.3733502433373674
chr9	14028000	14029000	0.7604861059178931
chr9	14029000	14030000	-0.827421542302974
chr9	14031000	14032000	-2.4497799664735678
chr9	14032000	14033000	0.642164249440403
chr9	14033000	14034000	-1.9459896334345754
chr9	14035000	14036000	-0.37204210961884865
chr9	14036000	14037000	-1.1943567569991838
chr9	14038000	14039000	-0.9794127068956937
chr9	14039000	14040000	0.39049267830188794
chr9	14041000	14042000	0.6210642420138267
chr9	14042000	14043000	0.6694398646903529
chr9	14043000	14044000	-0.25892840981598314
chr9	14044000	14045000	-1.8046489842329392
chr9	14046000	14047000	1.2371451918029255
chr9	14047000	14048000	-2.0002208467496585
chr9	14049000	14050000	-0.05171781833868781
chr9	14050000	14051000	-0.9165519070092709
chr9	14051000	14052000	-1.0898284898913557
chr9	14052000	14053000	0.8919730506035893
chr9	14053000	14054000	1.3334614413497659
chr9	14054000	14055000	-1.4437299637843954
chr9	14055000	14056000	2.0659553576187357
chr9	14056000	14057000	0.5171035706433292
chr9	14057000	14058000	0.05026620209396683
chr9	14058000	14059000	-0.06914531856151114
chr9	14059000	14060000	0.9035438150989149
chr9	14060000	14061000	0.032559310968888144
chr9	14061000	14062000	-0.6765764808679383
chr9	14062000	14063000	0.5198473923795679
chr9	14063000	14064000	1.651677416111978
chr9	14064000	14065000	0.9346841950745515
chr9	14065000	14066000	0.48056523895071457
chr9	14066000	14067000	1.6653744814386369
chr9	14067000	14068000	1.604607271293761
chr9	14068000	14069000	0.5168240113798204
chr9	14069000	14070000	0.7909255960812243
chr9	14070000	14071000	1.3124954230019412
chr9	14071000	14072000	2.325837365756886
chr9	14072000	14073000	1.2769605367724461
chr9	14073000	14074000	1.556126549137334
chr9	14075000	14076000	0.9226853483872568
chr9	14076000	14077000	-0.29013273525198946
chr9	14077000	14078000	1.9319827083041032
chr9	14079000	14080000	1.627984738055651
chr9	14081000	14082000	3.4156978213744518
chr9	14084000	14085000	0.880820543642639
chr9	14085000	14086000	2.17624599064525
chr9	14087000	14088000	3.1524377853954753
chr9	14088000	14089000	2.819754524250464
chr9	14089000	14090000	1.0839074967354572
chr9	14090000	14091000	-0.798368425478878
chr9	14091000	14092000	1.851812363373092
chr9	14092000	14093000	2.0865661464376397
chr9	14093000	14094000	1.4497825780920817
chr9	14094000	14095000	2.0531426931652903
chr9	14095000	14096000	2.8742052456087954
chr9	14096000	14097000	2.2933070346585387
chr9	14098000	14099000	1.1202483306510136
chr9	14099000	14100000	2.3732901575709997
chr9	14100000	14101000	1.363139316074778
chr9	14101000	14102000	3.802803909271674
chr9	14102000	14103000	3.9787824221379493
chr9	14103000	14104000	1.682007928863462
chr9	14104000	14105000	3.1271416263606513
chr9	14105000	14106000	2.124483085179149
chr9	14106000	14107000	1.2456112733303357
chr9	14107000	14108000	1.3784618669840552
chr9	14108000	14109000	3.027554817872361
chr9	14109000	14110000	1.5152483163231791
chr9	14110000	14111000	2.6065922321260544
chr9	14111000	14112000	0.5788910520813105
chr9	14112000	14113000	2.055369171358155
chr9	14113000	14114000	1.3628485269696078
chr9	14114000	14115000	1.2478885923094991
chr9	14115000	14116000	1.6161786154245665
chr9	14116000	14117000	2.4847742537238204
chr9	14117000	14118000	3.609687841555382
chr9	14119000	14120000	2.169256042536926
chr9	14120000	14121000	4.40279716126294
chr9	14121000	14122000	2.1481842305342713
chr9	14123000	14124000	1.6899609119939936
chr9	14124000	14125000	1.7677138888224326
chr9	14125000	14126000	3.8754867895530385
chr9	14126000	14127000	1.7989764136452797
chr9	14129000	14130000	-0.6466781821067543
chr9	14130000	14131000	1.8559081878730126
chr9	14131000	14132000	0.8098437943173541
chr9	14132000	14133000	2.61312501621219
chr9	14133000	14134000	0.5211344386464457
chr9	14135000	14136000	0.5828920069998946
chr9	14136000	14137000	1.5880347440865512
chr9	14137000	14138000	1.513406160345354
chr9	14138000	14139000	1.4038199986458968
chr9	14139000	14140000	2.11805834239568
chr9	14140000	14141000	-0.5248541045492928
chr9	14142000	14143000	0.6822192542847253
chr9	14143000	14144000	1.3492168612953757
chr9	14144000	14145000	2.5025318913525005
chr9	14145000	14146000	0.3967808214798045
chr9	14146000	14147000	2.7375725874813353
chr9	14148000	14149000	0.1675035687411271
chr9	14149000	14150000	1.387092762757406
chr9	14150000	14151000	0.526429176092299
chr9	14151000	14152000	1.4095949473451483
chr9	14152000	14153000	1.7274466455479938
chr9	14153000	14154000	1.7037631481257087
chr9	14154000	14155000	0.433834200036358
chr9	14155000	14156000	0.35264800135532665
chr9	14156000	14157000	1.866840613104022
chr9	14157000	14158000	1.0229177504028322
chr9	14158000	14159000	0.6787181485163923
chr9	14159000	14160000	0.9731727964251864
chr9	14161000	14162000	0.8384004145446073
chr9	14162000	14163000	-0.0687082193583543
chr9	14163000	14164000	1.4718740402883002
chr9	14164000	14165000	0.5536517925500843
chr9	14165000	14166000	0.1909134904880438
chr9	14166000	14167000	0.9189660623201561
chr9	14167000	14168000	0.1388746106626122
chr9	14168000	14169000	1.1903562637664866
chr9	14169000	14170000	0.5712912277914206
chr9	14170000	14171000	0.708651513587257
chr9	14171000	14172000	1.3411969678131026
chr9	14172000	14173000	0.32850341912618364
chr9	14173000	14174000	0.5993605480076903
chr9	14176000	14177000	0.27751446395059265
chr9	14177000	14178000	0.961766549863215
chr9	14178000	14179000	1.665893087421386
chr9	14179000	14180000	0.8590434580684131
chr9	14180000	14181000	2.5991928970369336
chr9	14181000	14182000	-0.024675868370852835
chr9	14185000	14186000	0.7049706326123982
chr9	14186000	14187000	0.37969749639011807
chr9	14187000	14188000	0.6515924471186615
chr9	14189000	14190000	0.26726841988372246
chr9	14191000	14192000	1.0401912527688126
chr9	14192000	14193000	0.3967545774880024
chr9	14193000	14194000	1.6970557948651077
chr9	14194000	14195000	1.2035832704732958
chr9	14195000	14196000	0.319521223591933
chr9	14196000	14197000	0.3733481294995921
chr9	14198000	14199000	-0.20593473294625497
chr9	14200000	14201000	0.3478253747120777
chr9	14201000	14202000	1.6129252202278068
chr9	14203000	14204000	2.819037510696207
chr9	14204000	14205000	2.667309604902775
chr9	14207000	14208000	2.3119173892282006
chr9	14208000	14209000	1.523280404624154
chr9	14210000	14211000	1.9600620727905487
chr9	14211000	14212000	0.5535351943598754
chr9	14212000	14213000	0.7881229306280546
chr9	14213000	14214000	1.8638799006770126
chr9	14214000	14215000	2.095108728367909
chr9	14215000	14216000	1.5533082211534344
chr9	14216000	14217000	1.300238052373242
chr9	14218000	14219000	-3.1896963069052213
chr9	14220000	14221000	1.4051643217044196
chr9	14221000	14222000	-0.020143329815653997
chr9	14223000	14224000	-0.9520772782256252
chr9	14224000	14225000	-0.8358982123800535
chr9	14227000	14228000	-0.603970403015584
chr9	14228000	14229000	-0.9350245898439661
chr9	14229000	14230000	0.10116625145926755
chr9	14230000	14231000	-0.24034896717233917
chr9	14232000	14233000	0.8100162590736993
chr9	14233000	14234000	1.3417991398756173
chr9	14235000	14236000	1.2107320707485727
chr9	14236000	14237000	1.5212054154800547
chr9	14238000	14239000	1.6143270399526517
chr9	14239000	14240000	1.0778128416032553
chr9	14240000	14241000	1.94603865578905
chr9	14241000	14242000	0.3659808174070717
chr9	14243000	14244000	-0.32618368900362066
chr9	14244000	14245000	0.5189215771937857
chr9	14245000	14246000	0.398938543163237
chr9	14246000	14247000	-0.2598475395764482
chr9	14247000	14248000	0.8022782297621412
chr9	14248000	14249000	-0.9393358419036488
chr9	14249000	14250000	3.382073392876151
chr9	14251000	14252000	2.0652432357388655
chr9	14252000	14253000	0.9012499735000025
chr9	14253000	14254000	1.484720910947699
chr9	14254000	14255000	2.412287786891834
chr9	14255000	14256000	-0.23716015407407134
chr9	14256000	14257000	1.5406817035698912
chr9	14257000	14258000	-0.2710911514861963
chr9	14258000	14259000	1.6572276205064567
chr9	14259000	14260000	-1.015781767504097
chr9	14260000	14261000	2.786016008474083
chr9	14261000	14262000	1.7540532057131077
chr9	14262000	14263000	0.7947689703624683
chr9	14263000	14264000	1.8408975640195842
chr9	14264000	14265000	2.068534141420696
chr9	14265000	14266000	0.8449702872498147
chr9	14266000	14267000	0.41243910678040346
chr9	14267000	14268000	0.851978111916989
chr9	14268000	14269000	1.1882449637235393
chr9	14269000	14270000	2.4589988854535902
chr9	14272000	14273000	0.2920452065400326
chr9	14273000	14274000	2.544249865043747
chr9	14274000	14275000	3.057934979287019
chr9	14275000	14276000	1.6904955708643188
chr9	14276000	14277000	1.4280982536735927
chr9	14277000	14278000	0.9570486006174739
chr9	14278000	14279000	0.8854171447249426
chr9	14279000	14280000	0.335636264071807
chr9	14280000	14281000	-0.20252581538825182
chr9	14281000	14282000	1.856927610867054
chr9	14282000	14283000	-1.896040186730907
chr9	14283000	14284000	-0.27638023269580025
chr9	14284000	14285000	-4.006749271370294
chr9	14285000	14286000	-3.5590594122887182
chr9	14288000	14289000	-1.353907524403019
chr9	14289000	14290000	1.5483138579030258
chr9	14290000	14291000	-1.6316023318533415
chr9	14291000	14292000	-2.938767238604257
chr9	14292000	14293000	-2.3574569759399564
chr9	14293000	14294000	-0.922166337533776
chr9	14298000	14299000	0.5177038250727285
chr9	14299000	14300000	-0.24111714546208898
chr9	14300000	14301000	-0.003247397155137481
chr9	14301000	14302000	0.3765302096577368
chr9	14302000	14303000	0.17623496710777128
chr9	14305000	14306000	-0.6396624799019682
chr9	14306000	14307000	-1.1099032614713515
chr9	14307000	14308000	5.29441750894105
chr9	14308000	14309000	0.03716940041579253
chr9	14309000	14310000	0.23919387475674414
chr9	14313000	14314000	4.54726914900835
chr9	14316000	14317000	0.7022892502457139
chr9	14317000	14318000	2.1329063977775076
chr9	14319000	14320000	0.5921228972274633
chr9	14320000	14321000	2.017605352246162
chr9	14321000	14322000	1.2975767710984156
chr9	14325000	14326000	-0.045706134691792306
chr9	14327000	14328000	-0.44441891847268683
chr9	14328000	14329000	-0.7470061418176165
chr9	14329000	14330000	-0.9682033418457233
chr9	14330000	14331000	0.34866630373225566
chr9	14331000	14332000	-0.005596551677563963
chr9	14333000	14334000	-1.8373027272993732
chr9	14337000	14338000	0.35976726966077466
chr9	14338000	14339000	1.4552727561730332
chr9	14339000	14340000	1.8166297834056426
chr9	14341000	14342000	-0.1130499497554039
chr9	14342000	14343000	1.7038195614965868
chr9	14344000	14345000	-0.3208857992006664
chr9	14345000	14346000	2.7434435816519027
chr9	14349000	14350000	0.28205477525205586
chr9	14350000	14351000	0.17280096953724308
chr9	14351000	14352000	0.6829912483052103
chr9	14352000	14353000	-0.49626404454434875
chr9	14353000	14354000	-0.6423919700851214
chr9	14354000	14355000	-0.27439559681278314
chr9	14355000	14356000	0.40606751120480916
chr9	14356000	14357000	-0.41815789823754507
chr9	14357000	14358000	0.254268449156782
chr9	14358000	14359000	-0.7395188517066947
chr9	14359000	14360000	-1.7849221183359267
chr9	14360000	14361000	-2.409801820384474
chr9	14361000	14362000	-1.671442471230822
chr9	14362000	14363000	-0.03457722712202521
chr9	14363000	14364000	-0.9635482104297831
chr9	14364000	14365000	-0.37440262210852654
chr9	14365000	14366000	-2.1320062091476477
chr9	14366000	14367000	0.6555110414226983
chr9	14367000	14368000	-2.2543881185032193
chr9	14368000	14369000	-0.6021696183372257
chr9	14369000	14370000	-0.9886914614752881
chr9	14370000	14371000	-0.5131193272115221
chr9	14371000	14372000	-0.504048875114472
chr9	14372000	14373000	-2.9944152710855954
chr9	14373000	14374000	-0.25471374067058467
chr9	14374000	14375000	-0.09050670069762967
chr9	14375000	14376000	-4.4209267191077135
chr9	14376000	14377000	1.0566705207347962
chr9	14377000	14378000	-2.187465692957003
chr9	14378000	14379000	-1.1740463002170674
chr9	14379000	14380000	-4.249687372831358
chr9	14380000	14381000	-3.5862729236627464
chr9	14382000	14383000	-3.5018131360715725
chr9	14383000	14384000	-2.784064631914116
chr9	14384000	14385000	-1.3824448587096787
chr9	14385000	14386000	-2.392425442887935
chr9	14386000	14387000	-1.8343146361480116
chr9	14389000	14390000	-2.6764698876698745
chr9	14390000	14391000	-3.2548817014807288
chr9	14391000	14392000	-2.336516973801883
chr9	14392000	14393000	-3.503981632936701
chr9	14394000	14395000	-1.954672966986977
chr9	14396000	14397000	1.0665651128647722
chr9	14397000	14398000	-1.2294303303798018
chr9	14398000	14399000	-1.7323117580329397
chr9	14399000	14400000	-0.7338017733248365
chr9	14400000	14401000	-0.8973937315598722
chr9	14401000	14402000	-1.7586977369832844
chr9	14402000	14403000	-1.231640728191542
chr9	14403000	14404000	-2.649138816413623
chr9	14404000	14405000	-4.041966130715791
chr9	14405000	14406000	-1.631003939075502
chr9	14406000	14407000	-3.8131954450068672
chr9	14407000	14408000	-2.329924145793223
chr9	14408000	14409000	-2.477032105618872
chr9	14409000	14410000	-3.549925711163607
chr9	14410000	14411000	-3.547341916077371
chr9	14411000	14412000	-1.393523070159301
chr9	14412000	14413000	-1.6648181628561929
chr9	14413000	14414000	-2.2830125783321935
chr9	14415000	14416000	-2.342107437652907
chr9	14418000	14419000	-3.2516019428559106
chr9	14419000	14420000	-1.3695456428900605
chr9	14422000	14423000	-2.5109449557755985
chr9	14423000	14424000	-2.875997941773582
chr9	14424000	14425000	-2.8950251452030513
chr9	14426000	14427000	-2.3784537699068693
chr9	14429000	14430000	-3.0792480298824265
chr9	14430000	14431000	0.5937118409296869
chr9	14432000	14433000	-2.1428718696823212
chr9	14433000	14434000	-2.777130851861537
chr9	14434000	14435000	-2.462763960144471
chr9	14436000	14437000	-1.0077561761449416
chr9	14437000	14438000	-0.9384796365319904
chr9	14438000	14439000	-3.4213903451174676
chr9	14439000	14440000	-2.648274729306112
chr9	14440000	14441000	-3.0983875221997423
chr9	14442000	14443000	-2.19994651029258
chr9	14444000	14445000	-1.6413703221052605
chr9	14445000	14446000	-3.0506570428524404
chr9	14446000	14447000	-2.570947791887299
chr9	14447000	14448000	-3.1329010402459754
chr9	14448000	14449000	-3.5065180259951667
chr9	14449000	14450000	-3.44220544353637
chr9	14450000	14451000	-5.212965494013568
chr9	14451000	14452000	-2.1823305272158104
chr9	14453000	14454000	-5.331703560487535
chr9	14454000	14455000	-3.501361435036017
chr9	14455000	14456000	-4.445004256632928
chr9	14456000	14457000	-4.6846112097133705
chr9	14457000	14458000	-6.768605850148726
chr9	14458000	14459000	-6.639003088179923
chr9	14459000	14460000	-6.162451047284227
chr9	14460000	14461000	-4.799175349743355
chr9	14461000	14462000	-2.9712175653812434
chr9	14462000	14463000	-6.110917319961671
chr9	14464000	14465000	-2.73195424907748
chr9	14465000	14466000	-1.8840348114220118
chr9	14466000	14467000	-3.159728541815392
chr9	14467000	14468000	-4.10487404168638
chr9	14469000	14470000	-4.533482913744857
chr9	14470000	14471000	-3.378958755653155
chr9	14471000	14472000	-4.233719996913895
chr9	14472000	14473000	-4.356957785034136
chr9	14474000	14475000	-1.8740049359992261
chr9	14475000	14476000	-2.9681210036871994
chr9	14476000	14477000	-4.232583040443057
chr9	14477000	14478000	-3.8719135958519786
chr9	14478000	14479000	-2.6146377906047684
chr9	14479000	14480000	-2.5528459013345053
chr9	14480000	14481000	-3.071896566059857
chr9	14483000	14484000	-2.698303854557629
chr9	14484000	14485000	-3.6312451836613633
chr9	14485000	14486000	-4.437555900998811
chr9	14486000	14487000	-4.023283079317617
chr9	14487000	14488000	-2.464738224695635
chr9	14488000	14489000	-3.0915038118497584
chr9	14489000	14490000	-2.7534964137210927
chr9	14490000	14491000	-2.08041313895713
chr9	14491000	14492000	-4.100939706343864
chr9	14492000	14493000	-3.9954582244181314
chr9	14493000	14494000	-2.1701601767136185
chr9	14494000	14495000	-2.1331619448797414
chr9	14496000	14497000	-2.27249170533291
chr9	14497000	14498000	-3.719069617496928
chr9	14499000	14500000	-1.8919424858325136
chr9	14500000	14501000	-1.705501710899015
chr9	14501000	14502000	-1.7548737450986682
chr9	14502000	14503000	-4.019095104188313
chr9	14503000	14504000	-1.4185505510865617
chr9	14504000	14505000	-2.7193039510315624
chr9	14505000	14506000	-2.9047092698736297
chr9	14506000	14507000	-3.389682947112342
chr9	14507000	14508000	-2.766493427775947
chr9	14508000	14509000	0.6426227525423372
chr9	14509000	14510000	-2.7694512355950085
chr9	14514000	14515000	-1.8831931857632576
chr9	14515000	14516000	-2.396476700697535
chr9	14516000	14517000	-2.3743845565782986
chr9	14517000	14518000	-1.4480740540327361
chr9	14518000	14519000	-4.54049566816599
chr9	14519000	14520000	-2.6582409086143577
chr9	14520000	14521000	-2.827373462759208
chr9	14521000	14522000	-2.6057228191536743
chr9	14522000	14523000	-2.811385341023648
chr9	14523000	14524000	-2.7566044022540237
chr9	14524000	14525000	-1.4710711077937286
chr9	14525000	14526000	-3.0124816095791846
chr9	14526000	14527000	-2.0155039874843608
chr9	14527000	14528000	-3.023668707320601
chr9	14529000	14530000	-0.8917676688002766
chr9	14530000	14531000	-2.7989915885007997
chr9	14531000	14532000	-2.658137888757506
chr9	14533000	14534000	-1.0483118761681864
chr9	14535000	14536000	-1.2686614398403215
chr9	14537000	14538000	-0.6670737770175789
chr9	14539000	14540000	-1.3495695348543637
chr9	14541000	14542000	-1.056311961139953
chr9	14542000	14543000	-1.8657246465204447
chr9	14543000	14544000	-1.294928734541172
chr9	14544000	14545000	-1.4337638066750493
chr9	14545000	14546000	-1.372641168765517
chr9	14546000	14547000	-1.7704682999545442
chr9	14547000	14548000	-0.9228287226649645
chr9	14548000	14549000	-1.2517976065533638
chr9	14549000	14550000	-2.230671000989422
chr9	14550000	14551000	-0.8700446943039372
chr9	14552000	14553000	-3.949031734711992
chr9	14554000	14555000	-2.0730720980400807
chr9	14555000	14556000	-1.3146773714949456
chr9	14556000	14557000	-2.699879886685094
chr9	14557000	14558000	-2.7083918300552043
chr9	14558000	14559000	-1.7384516502078737
chr9	14559000	14560000	-0.16408584748517402
chr9	14560000	14561000	-3.3128728199005133
chr9	14561000	14562000	-1.6638606297154068
chr9	14563000	14564000	-1.8355613301222589
chr9	14564000	14565000	-2.973997320006348
chr9	14566000	14567000	-2.3810546065925067
chr9	14567000	14568000	-1.9057516731783881
chr9	14568000	14569000	-1.8078007870925452
chr9	14569000	14570000	-4.3312149184774675
chr9	14570000	14571000	-5.854281815591116
chr9	14571000	14572000	-5.602408835346891
chr9	14572000	14573000	-3.795940967345997
chr9	14573000	14574000	-4.22356329340723
chr9	14574000	14575000	-5.137145457486296
chr9	14576000	14577000	-4.997238677761368
chr9	14579000	14580000	-1.5238219068465673
chr9	14580000	14581000	-1.8838817017697445
chr9	14583000	14584000	-5.405412415845168
chr9	14584000	14585000	-1.3211337860205161
chr9	14585000	14586000	-8.353748905630056
chr9	14586000	14587000	-3.048346702213906
chr9	14587000	14588000	-5.467580015558788
chr9	14589000	14590000	-3.3569732317747634
chr9	14590000	14591000	-2.1667183168082884
chr9	14591000	14592000	-4.771430068891963
chr9	14592000	14593000	-1.5750126055491505
chr9	14593000	14594000	-2.2670226845452186
chr9	14594000	14595000	-3.861975783247197
chr9	14595000	14596000	-3.565288618536696
chr9	14596000	14597000	-5.545321015449234
chr9	14597000	14598000	-2.3531991335513944
chr9	14598000	14599000	-1.6468324428446715
chr9	14599000	14600000	-4.326665958126697
chr9	14600000	14601000	-3.412579010808197
chr9	14601000	14602000	-4.647533148246141
chr9	14603000	14604000	-6.008315222330788
chr9	14604000	14605000	-5.64859618843452
chr9	14605000	14606000	-5.886543313236209
chr9	14606000	14607000	-3.2558919137316216
chr9	14608000	14609000	-4.3681990551806935
chr9	14610000	14611000	-4.071517229915543
chr9	14611000	14612000	-4.9196579891021175
chr9	14612000	14613000	-2.3592343077649938
chr9	14613000	14614000	-3.6744129017827447
chr9	14614000	14615000	-4.009226377569236
chr9	14615000	14616000	-2.237764035689127
chr9	14616000	14617000	-4.5084321805493
chr9	14617000	14618000	-3.2474412278374096
chr9	14618000	14619000	-3.9359618197673933
chr9	14619000	14620000	-1.4537371125675216
chr9	14620000	14621000	-4.000061469519015
chr9	14621000	14622000	-4.403670135729639
chr9	14622000	14623000	-0.8367282719685931
chr9	14624000	14625000	-3.4338431493649515
chr9	14625000	14626000	-2.5165825190863917
chr9	14626000	14627000	-2.7268465853374138
chr9	14627000	14628000	-4.7931682910445
chr9	14628000	14629000	-2.338753956367242
chr9	14629000	14630000	-2.190556436050087
chr9	14630000	14631000	-4.766432912636272
chr9	14631000	14632000	0.08309953499327752
chr9	14632000	14633000	-3.747855286364162
chr9	14633000	14634000	-4.365615318164375
chr9	14634000	14635000	-0.27956692352858975
chr9	14635000	14636000	-1.8211302459127359
chr9	14636000	14637000	-2.896905360736261
chr9	14637000	14638000	-0.6007849390472859
chr9	14638000	14639000	-5.3040086579929016
chr9	14639000	14640000	-4.669185931772131
chr9	14641000	14642000	-4.007932764884765
chr9	14642000	14643000	-2.876141039098083
chr9	14643000	14644000	-3.7139485506638756
chr9	14644000	14645000	-3.137061353417089
chr9	14645000	14646000	-3.74305527215479
chr9	14646000	14647000	-3.98773150383499
chr9	14647000	14648000	-3.525065488264727
chr9	14648000	14649000	-3.324275445397372
chr9	14649000	14650000	-3.3252341230487805
chr9	14650000	14651000	-3.1947043366428804
chr9	14651000	14652000	-2.508870727934844
chr9	14652000	14653000	-4.045949488186672
chr9	14653000	14654000	-5.826698672188751
chr9	14654000	14655000	-3.1969217051107086
chr9	14655000	14656000	-5.198679736294962
chr9	14656000	14657000	-5.435280646100655
chr9	14659000	14660000	-7.005324798524307
chr9	14662000	14663000	-5.255672780307295
chr9	14664000	14665000	-3.9956885664077486
chr9	14670000	14671000	-4.081540803191103
chr9	14671000	14672000	-3.742848807985501
chr9	14672000	14673000	-3.0426270024506756
chr9	14673000	14674000	-4.05510776323519
chr9	14674000	14675000	-2.6634584260194734
chr9	14675000	14676000	-4.939791387416883
chr9	14676000	14677000	-3.0526448610982713
chr9	14677000	14678000	-4.8661659777794855
chr9	14678000	14679000	-5.293492001942849
chr9	14679000	14680000	-6.921762471346356
chr9	14680000	14681000	-5.650021495611043
chr9	14681000	14682000	-6.288378156043387
chr9	14682000	14683000	-9.813589079019101
chr9	14683000	14684000	-9.207259631807268
chr9	14685000	14686000	-6.399635671058749
chr9	14687000	14688000	-3.620007112660384
chr9	14688000	14689000	-3.312570867437303
chr9	14689000	14690000	-2.9365648277226066
chr9	14690000	14691000	-2.4116967701944176
chr9	14691000	14692000	-4.286586783439628
chr9	14694000	14695000	-0.8976390414734862
chr9	14695000	14696000	-4.125951825418081
chr9	14696000	14697000	-1.7868189253462559
chr9	14697000	14698000	-2.0619735723542667
chr9	14699000	14700000	-3.8474452533190053
chr9	14700000	14701000	-2.2146716242243176
chr9	14701000	14702000	-4.153122336217537
chr9	14703000	14704000	-1.2814609891847095
chr9	14704000	14705000	-0.12322859956960926
chr9	14705000	14706000	-2.5829368634786776
chr9	14706000	14707000	-3.045343758749474
chr9	14707000	14708000	-2.451699006320805
chr9	14708000	14709000	-3.005021160929724
chr9	14709000	14710000	-2.5665100520901665
chr9	14710000	14711000	-1.8906766156176502
chr9	14711000	14712000	-2.0514560335354166
chr9	14712000	14713000	0.900905661990188
chr9	14713000	14714000	-1.8802278992976298
chr9	14714000	14715000	-1.091592233854715
chr9	14715000	14716000	-4.932691637642873
chr9	14716000	14717000	-3.168739580604573
chr9	14717000	14718000	-3.5186650363495513
chr9	14718000	14719000	-3.3908801428068505
chr9	14719000	14720000	-0.7883546588031369
chr9	14720000	14721000	-2.0557378917219826
chr9	14721000	14722000	0.14940270078019016
chr9	14722000	14723000	2.3689361602607
chr9	14723000	14724000	1.3212297147096053
chr9	14724000	14725000	0.4453380707762389
chr9	14725000	14726000	1.8170838770618019
chr9	14726000	14727000	-0.025264161402143548
chr9	14727000	14728000	0.6008862368705139
chr9	14728000	14729000	0.9243947211915462
chr9	14729000	14730000	1.113513683880458
chr9	14730000	14731000	-0.35515054765544585
chr9	14731000	14732000	0.9796387159822505
chr9	14732000	14733000	0.1582413067554563
chr9	14733000	14734000	0.4236022440615592
chr9	14734000	14735000	0.5733536926905131
chr9	14735000	14736000	2.007231943597586
chr9	14736000	14737000	-0.8123383627210812
chr9	14737000	14738000	1.412209164640117
chr9	14740000	14741000	0.3024077443760642
chr9	14741000	14742000	1.6605909638360312
chr9	14742000	14743000	-0.03442534898307823
chr9	14743000	14744000	1.2212484223448201
chr9	14745000	14746000	-0.6377938283380421
chr9	14746000	14747000	0.6492434703185176
chr9	14747000	14748000	0.287756601275808
chr9	14748000	14749000	1.7705435230817823
chr9	14749000	14750000	-0.1005532213317188
chr9	14750000	14751000	2.26165807053102
chr9	14751000	14752000	0.955420090693453
chr9	14752000	14753000	0.21430867428343836
chr9	14753000	14754000	1.7454230780083344
chr9	14754000	14755000	1.8810479905963078
chr9	14755000	14756000	1.2204123264680011
chr9	14756000	14757000	0.30973423280810713
chr9	14757000	14758000	-1.389670328015727
chr9	14758000	14759000	2.3249358632752264
chr9	14760000	14761000	0.08954111574500884
chr9	14761000	14762000	-0.1537322594635371
chr9	14763000	14764000	1.023700373423813
chr9	14766000	14767000	1.012921597497873
chr9	14767000	14768000	1.6884535541994647
chr9	14769000	14770000	-0.37042364267989414
chr9	14770000	14771000	1.6503445827284933
chr9	14771000	14772000	-0.5347619847203208
chr9	14772000	14773000	-0.5837967263853813
chr9	14773000	14774000	-0.5137876631075309
chr9	14774000	14775000	1.6370946508531423
chr9	14776000	14777000	-0.18769500982922302
chr9	14777000	14778000	-0.41539629473271955
chr9	14779000	14780000	1.770103125489487
chr9	14781000	14782000	0.15557970931698156
chr9	14783000	14784000	1.2312684081767167
chr9	14784000	14785000	0.8559652600941275
chr9	14786000	14787000	1.308030118926817
chr9	14787000	14788000	0.8204604147713203
chr9	14788000	14789000	0.6926485204226748
chr9	14789000	14790000	0.8469957370947337
chr9	14790000	14791000	0.31023867929493737
chr9	14792000	14793000	-2.008273439583023
chr9	14793000	14794000	-0.0998344973722877
chr9	14794000	14795000	-0.9642807945505394
chr9	14795000	14796000	-0.27411516643721645
chr9	14796000	14797000	-0.941717421511325
chr9	14797000	14798000	0.4873381387728209
chr9	14798000	14799000	-0.5713993612551191
chr9	14801000	14802000	-1.1720932228204946
chr9	14802000	14803000	-0.7026006758507479
chr9	14804000	14805000	-1.8074523620112206
chr9	14805000	14806000	-0.6895407123852946
chr9	14806000	14807000	1.3539197007726933
chr9	14807000	14808000	-0.4836557116439601
chr9	14808000	14809000	0.927029894948933
chr9	14809000	14810000	-0.8506881856949602
chr9	14810000	14811000	0.18199365828489422
chr9	14811000	14812000	1.8162765374734247
chr9	14812000	14813000	1.0119422501013615
chr9	14813000	14814000	1.1650113463175422
chr9	14814000	14815000	0.4628430004290378
chr9	14815000	14816000	0.9148162606624404
chr9	14816000	14817000	1.1884291281314918
chr9	14817000	14818000	0.21699573428185912
chr9	14818000	14819000	0.5991391754794603
chr9	14820000	14821000	-0.1533471823269158
chr9	14822000	14823000	0.7379926966099701
chr9	14823000	14824000	1.0584077929044942
chr9	14824000	14825000	0.5890147541586754
chr9	14827000	14828000	0.35165750291293923
chr9	14829000	14830000	-0.07701068774829516
chr9	14830000	14831000	-0.5106541051334905
chr9	14832000	14833000	0.8004277324274184
chr9	14833000	14834000	2.5458538455900004
chr9	14836000	14837000	4.893046715024399
chr9	14837000	14838000	2.552749218595089
chr9	14838000	14839000	2.868422684361911
chr9	14839000	14840000	2.6680225523682304
chr9	14840000	14841000	1.4517985824310449
chr9	14841000	14842000	1.979062017239447
chr9	14842000	14843000	1.8473980135501742
chr9	14844000	14845000	1.288888189837576
chr9	14845000	14846000	2.3214253118078894
chr9	14846000	14847000	2.105415785588328
chr9	14848000	14849000	1.3812971651474197
chr9	14849000	14850000	2.875273772998509
chr9	14850000	14851000	0.9173650118008483
chr9	14851000	14852000	1.3322026685096802
chr9	14852000	14853000	0.820769399173801
chr9	14853000	14854000	0.4988949865735588
chr9	14854000	14855000	-0.6171745973237542
chr9	14855000	14856000	-0.13368882250924286
chr9	14856000	14857000	1.1281244049861685
chr9	14857000	14858000	1.1842300156477565
chr9	14858000	14859000	0.24679432209151644
chr9	14859000	14860000	1.5798315315310023
chr9	14862000	14863000	1.144754498966719
chr9	14864000	14865000	0.2296446044211294
chr9	14865000	14866000	2.522140093283442
chr9	14866000	14867000	-0.5229285941993055
chr9	14867000	14868000	-1.1961225449798807
chr9	14868000	14869000	2.6637710319431256
chr9	14869000	14870000	2.5981807420609915
chr9	14871000	14872000	-3.2710831409006325
chr9	14872000	14873000	-3.225484060095269
chr9	14873000	14874000	-6.0032445822754354
chr9	14874000	14875000	-3.1588927684241708
chr9	14875000	14876000	-3.9687882618031773
chr9	14876000	14877000	0.6077761249289156
chr9	14878000	14879000	-0.4522607915817852
chr9	14879000	14880000	1.0110020187434923
chr9	14881000	14882000	0.07050537667159734
chr9	14883000	14884000	-1.504056017876222
chr9	14885000	14886000	-1.3908459892764549
chr9	14887000	14888000	0.5169867487536595
chr9	14888000	14889000	-0.5242977331454226
chr9	14889000	14890000	2.423704219821525
chr9	14890000	14891000	0.5422794102019115
chr9	14891000	14892000	0.4647155079209304
chr9	14892000	14893000	2.6265656174522047
chr9	14893000	14894000	1.4844798719160806
chr9	14894000	14895000	0.00466035974486594
chr9	14895000	14896000	0.5239335100396916
chr9	14897000	14898000	1.2460249162461665
chr9	14899000	14900000	1.932002531624518
chr9	14900000	14901000	-1.792961223068904
chr9	14901000	14902000	-0.03699647713308097
chr9	14902000	14903000	0.36188157285176803
chr9	14903000	14904000	1.5465133319471545
chr9	14905000	14906000	1.8424711077871214
chr9	14906000	14907000	2.3366572697927275
chr9	14907000	14908000	0.15057568614966454
chr9	14908000	14909000	0.8594629978747755
chr9	14909000	14910000	0.37544889954351807
chr9	14912000	14913000	1.695635535401765
chr9	14913000	14914000	3.174124387001562
chr9	14915000	14916000	2.4463392916382594
chr9	14916000	14917000	0.9165917775138814
chr9	14918000	14919000	1.9728797628868233
chr9	14919000	14920000	0.39234439090225703
chr9	14920000	14921000	1.3756765212311317
chr9	14921000	14922000	1.3518406969606385
chr9	14923000	14924000	0.8241508180615007
chr9	14924000	14925000	2.083334062737536
chr9	14925000	14926000	1.3479287122877703
chr9	14926000	14927000	2.6612211928851637
chr9	14927000	14928000	0.7378219256035274
chr9	14928000	14929000	0.24578527729680752
chr9	14929000	14930000	-0.9693980724318575
chr9	14930000	14931000	1.0827446864373993
chr9	14932000	14933000	0.19653952075408992
chr9	14933000	14934000	0.6925168542204775
chr9	14936000	14937000	-0.4636635249013288
chr9	14937000	14938000	-0.21973822821675373
chr9	14938000	14939000	0.47587052975338817
chr9	14939000	14940000	2.3834084095648436
chr9	14940000	14941000	-0.734049047692456
chr9	14941000	14942000	-0.21621806806701338
chr9	14942000	14943000	0.6212271365100819
chr9	14943000	14944000	0.28747440614887765
chr9	14944000	14945000	-1.605991152939813
chr9	14945000	14946000	-0.1273538371150016
chr9	14946000	14947000	-0.6600298397672009
chr9	14947000	14948000	2.0939040506186344
chr9	14948000	14949000	-0.42200949842545227
chr9	14949000	14950000	1.4101142181539341
chr9	14950000	14951000	0.8403379933780964
chr9	14951000	14952000	-0.9062956201331857
chr9	14952000	14953000	-1.6086226621966437
chr9	14953000	14954000	-1.1204908056334268
chr9	14954000	14955000	-1.310304834169188
chr9	14955000	14956000	-0.13704768944997495
chr9	14956000	14957000	-0.680625144111184
chr9	14957000	14958000	0.4052840333712774
chr9	14958000	14959000	-0.6390974923207153
chr9	14959000	14960000	0.125621579098516
chr9	14960000	14961000	-0.34283601284635634
chr9	14961000	14962000	0.8658999435566364
chr9	14962000	14963000	0.3814343519569803
chr9	14963000	14964000	0.8645420299632662
chr9	14965000	14966000	-0.07276402856647876
chr9	14966000	14967000	-1.5372357168418525
chr9	14967000	14968000	-1.1115387599228903
chr9	14968000	14969000	-2.685266771982581
chr9	14970000	14971000	-2.50228766414005
chr9	14971000	14972000	-1.6202364007391596
chr9	14972000	14973000	-1.5882666310495426
chr9	14974000	14975000	0.06141742983024879
chr9	14975000	14976000	0.0644092635918655
chr9	14978000	14979000	3.7178709422669844
chr9	14979000	14980000	0.9011130277848218
chr9	14980000	14981000	0.8464152438638913
chr9	14981000	14982000	0.8266586658883094
chr9	14982000	14983000	-0.5137647415592641
chr9	14983000	14984000	0.32927214376222946
chr9	14984000	14985000	-0.3193586139739399
chr9	14985000	14986000	2.1168744888725426
chr9	14986000	14987000	0.7082439859548127
chr9	14987000	14988000	1.2441995289120693
chr9	14988000	14989000	0.3370588523225985
chr9	14989000	14990000	2.0494408031621387
chr9	14990000	14991000	0.47911424703905653
chr9	14992000	14993000	-1.205156500295266
chr9	14993000	14994000	-0.7052511265453061
chr9	14994000	14995000	0.36451682278153646
chr9	14995000	14996000	-0.3618151204525029
chr9	14996000	14997000	1.810358789401922
chr9	14997000	14998000	1.1151365965594682
chr9	14999000	15000000	1.196835920468219
chr9	15000000	15001000	0.6231588761872933
chr9	15001000	15002000	0.7136217671860637
chr9	15002000	15003000	2.0768243875666252
chr9	15003000	15004000	0.9430630942557644
chr9	15005000	15006000	3.16661264822025
chr9	15008000	15009000	2.731765627451365
chr9	15009000	15010000	0.7939164635973288
chr9	15010000	15011000	1.9743054623875007
chr9	15011000	15012000	1.8342446192427047
chr9	15012000	15013000	0.16081238599235775
chr9	15013000	15014000	1.4616731453383838
chr9	15014000	15015000	2.4568644174377945
chr9	15015000	15016000	2.4217900718240135
chr9	15017000	15018000	2.2648385442012993
chr9	15018000	15019000	2.298080690545863
chr9	15019000	15020000	-0.1332965443557207
chr9	15020000	15021000	1.5493154999767191
chr9	15023000	15024000	-0.07759772291801041
chr9	15024000	15025000	-0.5736181915263036
chr9	15025000	15026000	-1.3715090863986978
chr9	15026000	15027000	-0.9529846422083902
chr9	15027000	15028000	-0.6632973645347163
chr9	15028000	15029000	-3.2118068252751892
chr9	15029000	15030000	-2.485214888686977
chr9	15032000	15033000	1.8118297604122604
chr9	15033000	15034000	0.574213880877413
chr9	15034000	15035000	0.24532960923943958
chr9	15035000	15036000	0.005631161092088272
chr9	15036000	15037000	-1.0601259580926885
chr9	15037000	15038000	-0.7717169662337213
chr9	15038000	15039000	-3.1255008962488136
chr9	15039000	15040000	-2.6637375070559206
chr9	15041000	15042000	0.68749207004452
chr9	15042000	15043000	0.06454892582460557
chr9	15043000	15044000	-0.29125732519895897
chr9	15044000	15045000	-0.06386912215704457
chr9	15045000	15046000	0.7798523452191353
chr9	15046000	15047000	-2.846137857358607
chr9	15047000	15048000	1.4993759695833297
chr9	15048000	15049000	-1.3166151399437374
chr9	15049000	15050000	0.06510251719136181
chr9	15051000	15052000	-1.4126720396901398
chr9	15052000	15053000	-0.07622074441627337
chr9	15053000	15054000	-0.1469925932794164
chr9	15054000	15055000	-1.8507590149772994
chr9	15055000	15056000	-0.8375905559395245
chr9	15057000	15058000	1.0183281961051027
chr9	15058000	15059000	-0.6153598878573302
chr9	15059000	15060000	-0.697708115305741
chr9	15063000	15064000	0.6342930320068136
chr9	15064000	15065000	-1.8777294744460113
chr9	15066000	15067000	-2.640710300914289
chr9	15067000	15068000	-0.9310040091168058
chr9	15068000	15069000	-1.7675477736307734
chr9	15069000	15070000	-0.5882912763925481
chr9	15070000	15071000	-0.0028855715227869127
chr9	15071000	15072000	-0.7324700660986259
chr9	15072000	15073000	0.9842643778956596
chr9	15073000	15074000	-2.164480509136861
chr9	15074000	15075000	-0.4291864300574626
chr9	15075000	15076000	-1.7710876699524547
chr9	15076000	15077000	-1.431961731752004
chr9	15077000	15078000	-0.31563061049249447
chr9	15078000	15079000	0.9722546352808327
chr9	15079000	15080000	2.032788638771155
chr9	15080000	15081000	-0.9663859633096057
chr9	15081000	15082000	0.27650236448226173
chr9	15082000	15083000	1.245912255975316
chr9	15083000	15084000	0.9515236452910631
chr9	15084000	15085000	0.10530740034490582
chr9	15085000	15086000	0.8164070443520801
chr9	15086000	15087000	-1.8179586366194147
chr9	15087000	15088000	-1.350248077735299
chr9	15088000	15089000	1.5051918457583586
chr9	15089000	15090000	0.5281651456028947
chr9	15090000	15091000	0.7577270632369667
chr9	15091000	15092000	0.4826172813326623
chr9	15093000	15094000	0.06925863296556303
chr9	15094000	15095000	0.029593382456448245
chr9	15095000	15096000	-1.2977165745332215
chr9	15100000	15101000	-0.1253336073990432
chr9	15101000	15102000	0.45660789535781743
chr9	15104000	15105000	-0.8412626709163381
chr9	15109000	15110000	0.5010279519199377
chr9	15111000	15112000	0.9198174639903959
chr9	15112000	15113000	0.9036718848605301
chr9	15113000	15114000	-0.4308222890193514
chr9	15114000	15115000	0.10667743694729452
chr9	15116000	15117000	1.961239370682069
chr9	15118000	15119000	1.9977961975172907
chr9	15120000	15121000	1.195241957764236
chr9	15121000	15122000	1.8137122930865808
chr9	15123000	15124000	1.3514944215205187
chr9	15124000	15125000	0.971073466554339
chr9	15125000	15126000	0.2764784644275441
chr9	15127000	15128000	-0.24020167877948043
chr9	15129000	15130000	-0.2012456926910319
chr9	15130000	15131000	2.860898507003011
chr9	15131000	15132000	-0.021880187570633692
chr9	15132000	15133000	1.4318307888691941
chr9	15133000	15134000	1.3785739898588394
chr9	15136000	15137000	0.1433714902870962
chr9	15137000	15138000	3.9661409469369406
chr9	15139000	15140000	3.1450266951654475
chr9	15140000	15141000	2.3401439605086813
chr9	15141000	15142000	1.902172940341065
chr9	15142000	15143000	1.016253182535477
chr9	15143000	15144000	2.83526307805138
chr9	15144000	15145000	3.2135279833943518
chr9	15146000	15147000	0.9528323473625319
chr9	15147000	15148000	1.4343858197215174
chr9	15148000	15149000	1.8408525854510256
chr9	15150000	15151000	-0.4857195138596012
chr9	15151000	15152000	1.2929582387885346
chr9	15152000	15153000	1.7853701314506853
chr9	15153000	15154000	0.9912221296832454
chr9	15154000	15155000	1.2140683599496747
chr9	15155000	15156000	0.9329546610662844
chr9	15156000	15157000	2.263600787743241
chr9	15157000	15158000	0.5369112716602296
chr9	15158000	15159000	1.537558549632815
chr9	15160000	15161000	1.054034910204512
chr9	15161000	15162000	-0.4866681409953623
chr9	15163000	15164000	2.1043352240691124
chr9	15164000	15165000	1.936739644286615
chr9	15165000	15166000	2.1784630297155263
chr9	15166000	15167000	-0.36184065774278695
chr9	15169000	15170000	0.5342248866944078
chr9	15171000	15172000	-0.042270349636236645
chr9	15172000	15173000	0.8140931477990871
chr9	15173000	15174000	1.7780116726908257
chr9	15174000	15175000	1.3461656336361256
chr9	15175000	15176000	0.5242567802654204
chr9	15176000	15177000	0.6594105992052403
chr9	15177000	15178000	2.5120028027641594
chr9	15178000	15179000	2.01897945850789
chr9	15179000	15180000	2.370937994914055
chr9	15180000	15181000	2.31127003839869
chr9	15181000	15182000	1.2658036257250465
chr9	15182000	15183000	3.1743944400739563
chr9	15183000	15184000	0.6932249196164209
chr9	15184000	15185000	0.2785363595510813
chr9	15186000	15187000	1.3490910938818657
chr9	15187000	15188000	0.9086628222874171
chr9	15188000	15189000	2.639747535155228
chr9	15189000	15190000	1.2924058523758466
chr9	15190000	15191000	0.5320867410029507
chr9	15191000	15192000	2.990781051190952
chr9	15192000	15193000	1.1405407531526082
chr9	15193000	15194000	1.438848679222355
chr9	15194000	15195000	0.9789255554071035
chr9	15196000	15197000	0.18730911114595827
chr9	15197000	15198000	-0.5832802018965635
chr9	15198000	15199000	-0.512288139393708
chr9	15200000	15201000	1.3993726733719034
chr9	15201000	15202000	-1.0377388699949006
chr9	15202000	15203000	0.8664569902312472
chr9	15203000	15204000	1.9104207591020195
chr9	15204000	15205000	0.01631760160924836
chr9	15205000	15206000	1.6038345917150534
chr9	15206000	15207000	-0.7033234946609904
chr9	15208000	15209000	-0.2784211377098456
chr9	15209000	15210000	0.4214674861301915
chr9	15210000	15211000	1.53156332006056
chr9	15211000	15212000	0.5894242284318759
chr9	15213000	15214000	0.9514018637850615
chr9	15214000	15215000	-0.11303942179137592
chr9	15216000	15217000	1.7030951371020955
chr9	15217000	15218000	2.310077142340889
chr9	15219000	15220000	0.5233014366512608
chr9	15220000	15221000	1.5813521182537753
chr9	15221000	15222000	2.3349744216257156
chr9	15222000	15223000	0.27449863850822215
chr9	15223000	15224000	1.6979450578822328
chr9	15224000	15225000	3.0291925769823624
chr9	15225000	15226000	0.7964324215053731
chr9	15226000	15227000	-0.41322177631011453
chr9	15227000	15228000	2.197507787998675
chr9	15228000	15229000	0.7558623562929151
chr9	15230000	15231000	1.6255823541101886
chr9	15231000	15232000	1.8224986661223062
chr9	15232000	15233000	2.0348646219601245
chr9	15233000	15234000	-2.994757658960684
chr9	15235000	15236000	-0.27298822104233056
chr9	15236000	15237000	-0.0451746756496495
chr9	15237000	15238000	1.0563126969563195
chr9	15238000	15239000	1.8889683876239052
chr9	15239000	15240000	-1.8254505031718578
chr9	15240000	15241000	-1.0430157554045312
chr9	15242000	15243000	1.7813939980643463
chr9	15243000	15244000	0.37034449666889696
chr9	15244000	15245000	2.274267222542475
chr9	15245000	15246000	3.6593246213109842
chr9	15246000	15247000	1.8550991749552113
chr9	15247000	15248000	2.504316109256883
chr9	15248000	15249000	2.8362742738736593
chr9	15249000	15250000	1.9720488970500598
chr9	15250000	15251000	0.13924335596790585
chr9	15252000	15253000	1.811550120567998
chr9	15253000	15254000	2.0297877678892426
chr9	15254000	15255000	2.5319849822886074
chr9	15255000	15256000	2.5978715952267795
chr9	15256000	15257000	1.997510741335634
chr9	15257000	15258000	2.877610728593029
chr9	15258000	15259000	0.6558251956144053
chr9	15259000	15260000	2.9455112858078802
chr9	15260000	15261000	2.524402803533089
chr9	15261000	15262000	-0.2789417727146623
chr9	15262000	15263000	1.3606114487758245
chr9	15263000	15264000	2.248026134291813
chr9	15265000	15266000	1.0312769883129385
chr9	15266000	15267000	-0.1311805780946371
chr9	15267000	15268000	0.22070508649695328
chr9	15268000	15269000	2.4912511655516134
chr9	15269000	15270000	2.8054367734405607
chr9	15270000	15271000	-0.08441077718977147
chr9	15271000	15272000	0.9691857863696073
chr9	15272000	15273000	0.7664960360100214
chr9	15273000	15274000	3.378972547024046
chr9	15274000	15275000	1.5664176676995736
chr9	15276000	15277000	1.4093557281968583
chr9	15277000	15278000	2.0043142874520905
chr9	15278000	15279000	-0.7934536067718131
chr9	15280000	15281000	0.33348093460849976
chr9	15282000	15283000	1.714339444062672
chr9	15285000	15286000	-3.5777509611276765
chr9	15288000	15289000	0.6152841814911901
chr9	15294000	15295000	0.4842972161739013
chr9	15295000	15296000	1.4767365428283799
chr9	15297000	15298000	3.102855610447301
chr9	15298000	15299000	2.0430773608874557
chr9	15299000	15300000	2.9499053402871525
chr9	15301000	15302000	1.4740515831216467
chr9	15304000	15305000	1.239174207977658
chr9	15305000	15306000	-1.1272058321354923
chr9	15306000	15307000	5.115325028041671
chr9	15307000	15308000	2.751430018738087
chr9	15308000	15309000	1.0317363125543364
chr9	15309000	15310000	1.4802893780520134
chr9	15310000	15311000	2.039585907431545
chr9	15313000	15314000	1.5964711710070858
chr9	15314000	15315000	2.1275824225822966
chr9	15315000	15316000	-0.18783440515278543
chr9	15316000	15317000	-1.014319643669734
chr9	15317000	15318000	0.5682694517478049
chr9	15321000	15322000	-0.2656822109178433
chr9	15322000	15323000	0.11579902563473554
chr9	15323000	15324000	-0.04904114888145231
chr9	15324000	15325000	-0.6869697612171072
chr9	15328000	15329000	0.8823054707984502
chr9	15329000	15330000	-1.104279601183492
chr9	15330000	15331000	0.8085107330583969
chr9	15331000	15332000	-0.5779813267615233
chr9	15332000	15333000	0.2800013518272616
chr9	15333000	15334000	0.31654748346477374
chr9	15334000	15335000	1.5510551710358953
chr9	15335000	15336000	1.1669538540946565
chr9	15336000	15337000	0.2339361700685996
chr9	15337000	15338000	2.0097078100696737
chr9	15338000	15339000	0.27451928170504525
chr9	15342000	15343000	1.9653616749581209
chr9	15344000	15345000	0.2451300184006511
chr9	15346000	15347000	0.22295411941274798
chr9	15347000	15348000	0.032947973811282456
chr9	15348000	15349000	0.6501226647258531
chr9	15350000	15351000	0.22597041324882908
chr9	15351000	15352000	-1.4352290708011524
chr9	15352000	15353000	1.0121134614273706
chr9	15353000	15354000	1.5579250351216898
chr9	15354000	15355000	1.344118386784497
chr9	15355000	15356000	0.37488713806375773
chr9	15356000	15357000	1.7247797056969403
chr9	15358000	15359000	1.845210762090995
chr9	15360000	15361000	0.48323294000600864
chr9	15362000	15363000	-0.4147662558622839
chr9	15364000	15365000	-1.2596201723107525
chr9	15367000	15368000	-0.9863042494288796
chr9	15368000	15369000	-1.1998216017240055
chr9	15369000	15370000	-1.8064951566653211
chr9	15370000	15371000	-1.2310056646900993
chr9	15371000	15372000	1.8265018184493913
chr9	15372000	15373000	-0.11392287832892266
chr9	15373000	15374000	0.9146380724679946
chr9	15374000	15375000	0.4647324908906476
chr9	15377000	15378000	0.4769774305910565
chr9	15378000	15379000	-1.888171753524023
chr9	15380000	15381000	0.2426253430361292
chr9	15381000	15382000	-0.8215878528574855
chr9	15382000	15383000	-1.3631194435020542
chr9	15383000	15384000	0.06955228300053203
chr9	15385000	15386000	-0.8986746135151998
chr9	15386000	15387000	-1.1165807410120712
chr9	15387000	15388000	-2.1822796144590257
chr9	15388000	15389000	-1.659768544929014
chr9	15389000	15390000	-1.7621492750155083
chr9	15390000	15391000	-1.786513215451147
chr9	15391000	15392000	0.43111628895329335
chr9	15392000	15393000	-3.2050459227932824
chr9	15393000	15394000	-0.5196280296003815
chr9	15396000	15397000	-1.5844142846045886
chr9	15398000	15399000	-2.2801138805927317
chr9	15400000	15401000	-2.7205200361561577
chr9	15401000	15402000	-1.362582369039866
chr9	15402000	15403000	-1.6372316774290407
chr9	15403000	15404000	-0.1625929727516873
chr9	15404000	15405000	-0.03286749292076497
chr9	15405000	15406000	-0.6784129294601603
chr9	15410000	15411000	-1.5314548950516613
chr9	15411000	15412000	-1.2750786386769128
chr9	15412000	15413000	-1.98985963719405
chr9	15416000	15417000	-1.951438371920868
chr9	15417000	15418000	0.6505592360308743
chr9	15418000	15419000	-0.35962931944756965
chr9	15419000	15420000	0.01950441086908768
chr9	15421000	15422000	-0.6147244650387079
chr9	15423000	15424000	-0.8516357583675908
chr9	15425000	15426000	-0.31922336332041795
chr9	15426000	15427000	-0.1177196229379586
chr9	15427000	15428000	-0.5139229593035191
chr9	15429000	15430000	-0.17094439437904208
chr9	15430000	15431000	0.39487468760009564
chr9	15432000	15433000	0.16107528765069862
chr9	15433000	15434000	1.1896420993732646
chr9	15434000	15435000	-1.6950859369755462
chr9	15438000	15439000	-0.09708206225631132
chr9	15439000	15440000	0.2080547427131336
chr9	15440000	15441000	-1.2536170576880106
chr9	15443000	15444000	0.6212655463342792
chr9	15445000	15446000	-0.48367342590643453
chr9	15446000	15447000	2.5241490356387133
chr9	15447000	15448000	0.34121777425779953
chr9	15448000	15449000	1.533842264721277
chr9	15450000	15451000	-0.08271947158472066
chr9	15451000	15452000	0.6053618557682542
chr9	15453000	15454000	-0.08598925541912471
chr9	15454000	15455000	-0.9442949848368705
chr9	15455000	15456000	1.7449828420921427
chr9	15457000	15458000	0.5259217715883795
chr9	15458000	15459000	1.2943547082270004
chr9	15459000	15460000	-0.46583392648116645
chr9	15460000	15461000	-1.5901820772162234
chr9	15461000	15462000	0.11136172015288649
chr9	15462000	15463000	0.06619299553682845
chr9	15464000	15465000	-1.153112170599473
chr9	15467000	15468000	-0.803547542812154
chr9	15468000	15469000	1.3129140784852575
chr9	15469000	15470000	0.9990373706672235
chr9	15470000	15471000	-1.170867354755752
chr9	15471000	15472000	1.1299252568994522
chr9	15472000	15473000	-0.47240373519941886
chr9	15474000	15475000	1.2556964510584487
chr9	15475000	15476000	-0.6383396898272129
chr9	15476000	15477000	-0.24693719220892782
chr9	15477000	15478000	-0.6595916300410193
chr9	15478000	15479000	0.5196239474250653
chr9	15479000	15480000	0.7279583906044487
chr9	15480000	15481000	0.5073645913222316
chr9	15481000	15482000	-0.7129243819038731
chr9	15482000	15483000	0.7380789922510185
chr9	15485000	15486000	-0.9850247933339842
chr9	15486000	15487000	0.5620224067333809
chr9	15488000	15489000	-6.536056940693807
chr9	15491000	15492000	-0.49516127661012216
chr9	15492000	15493000	-0.11460676042063997
chr9	15493000	15494000	-0.6514238592964527
chr9	15495000	15496000	-1.3007460223640166
chr9	15496000	15497000	-0.7749426541292987
chr9	15498000	15499000	0.6268282431370205
chr9	15499000	15500000	-0.30147129720175864
chr9	15500000	15501000	-2.853611876730839
chr9	15501000	15502000	-2.1388327425962
chr9	15502000	15503000	-2.0987012724078147
chr9	15503000	15504000	-0.9773180131632125
chr9	15504000	15505000	-4.1210109228922205
chr9	15505000	15506000	-1.4870754668667066
chr9	15506000	15507000	-1.2380049637381247
chr9	15507000	15508000	-2.9216638479710713
chr9	15508000	15509000	-0.8470385567359658
chr9	15509000	15510000	-3.1277308819953196
chr9	15510000	15511000	0.7137208365568878
chr9	15511000	15512000	0.39021748029893005
chr9	15512000	15513000	-1.6015969756508688
chr9	15513000	15514000	-1.4332452604675865
chr9	15514000	15515000	1.0406717890530401
chr9	15516000	15517000	1.4145510547778013
chr9	15517000	15518000	0.9234933204872008
chr9	15518000	15519000	0.5646462548727685
chr9	15519000	15520000	-0.4194168356285571
chr9	15520000	15521000	1.056611884472104
chr9	15521000	15522000	1.5333639735665978
chr9	15522000	15523000	0.40569820093520287
chr9	15523000	15524000	0.6596727126678215
chr9	15524000	15525000	2.485622969608893
chr9	15525000	15526000	0.23097183114902306
chr9	15527000	15528000	1.3807431774847045
chr9	15529000	15530000	1.4264809769285833
chr9	15531000	15532000	-1.9003790710612236
chr9	15532000	15533000	-2.271174573084935
chr9	15533000	15534000	-1.7289178149912203
chr9	15534000	15535000	1.9768297964304027
chr9	15537000	15538000	-0.7187609338449733
chr9	15539000	15540000	-2.466524554250189
chr9	15540000	15541000	-2.4819152781174005
chr9	15541000	15542000	-1.2066571163461608
chr9	15542000	15543000	-2.7864842864345616
chr9	15543000	15544000	-2.525911912088806
chr9	15544000	15545000	-1.0783198621316374
chr9	15547000	15548000	1.8418964415121881
chr9	15548000	15549000	-0.0871302936103639
chr9	15549000	15550000	0.0789027387703718
chr9	15550000	15551000	-1.3843321884985091
chr9	15552000	15553000	-2.433945403920648
chr9	15553000	15554000	-1.7260624674902736
chr9	15554000	15555000	-1.2480518875000175
chr9	15555000	15556000	-0.2548811684671371
chr9	15556000	15557000	-1.8481502680498836
chr9	15557000	15558000	-5.4352480476793925
chr9	15558000	15559000	-4.634672743029808
chr9	15559000	15560000	-4.883155626303299
chr9	15560000	15561000	-5.102615282708558
chr9	15561000	15562000	-2.098114567841571
chr9	15562000	15563000	-2.4493715819512003
chr9	15563000	15564000	-2.258054248625274
chr9	15564000	15565000	-2.1060424025753983
chr9	15565000	15566000	0.2407804695669332
chr9	15566000	15567000	-2.949215215866761
chr9	15569000	15570000	-0.9946764184766484
chr9	15570000	15571000	-3.6392240827661197
chr9	15571000	15572000	-3.8353636186983158
chr9	15572000	15573000	-2.386896686639152
chr9	15573000	15574000	-2.6388614686931775
chr9	15574000	15575000	-3.066242156556576
chr9	15575000	15576000	-1.564229675546675
chr9	15576000	15577000	-1.6023248980661848
chr9	15577000	15578000	-1.0887196053385255
chr9	15578000	15579000	-2.1436090584766396
chr9	15579000	15580000	-0.47054723818557426
chr9	15580000	15581000	-2.901570157913923
chr9	15581000	15582000	-5.08726588283768
chr9	15582000	15583000	-1.300939397357814
chr9	15583000	15584000	-0.8753635125921109
chr9	15584000	15585000	-2.9969011905717813
chr9	15585000	15586000	-0.3836508131671446
chr9	15586000	15587000	-0.42603211013389874
chr9	15587000	15588000	-0.29390228719260086
chr9	15589000	15590000	-0.17095115968578053
chr9	15590000	15591000	-0.44773989176198875
chr9	15591000	15592000	0.9111600836891219
chr9	15592000	15593000	1.1379666133004112
chr9	15593000	15594000	-1.1732517097606205
chr9	15594000	15595000	-3.9887102364028126
chr9	15595000	15596000	-2.752567693546093
chr9	15597000	15598000	-5.896331266726998
chr9	15598000	15599000	-8.668436553541826
chr9	15599000	15600000	-6.010486164591056
chr9	15600000	15601000	-2.58829421260404
chr9	15601000	15602000	-4.0445355551367035
chr9	15603000	15604000	-2.3495091010034144
chr9	15604000	15605000	-0.46195440166972723
chr9	15606000	15607000	-3.71422399575379
chr9	15607000	15608000	-1.2932815209903206
chr9	15609000	15610000	0.5707734645345853
chr9	15611000	15612000	-0.8666036511574834
chr9	15612000	15613000	-2.6362383247933634
chr9	15613000	15614000	-2.3350107484875844
chr9	15614000	15615000	-2.176627930219363
chr9	15615000	15616000	0.06300979649897671
chr9	15616000	15617000	-0.8801445290878713
chr9	15617000	15618000	1.03060972575586
chr9	15618000	15619000	-0.14915727433807374
chr9	15619000	15620000	0.1370971676376517
chr9	15620000	15621000	0.907524520523402
chr9	15621000	15622000	-0.3773212724832651
chr9	15622000	15623000	-1.6537102576854923
chr9	15623000	15624000	-4.930578418943603
chr9	15624000	15625000	-5.228929162229135
chr9	15625000	15626000	-5.426590340537936
chr9	15626000	15627000	-6.844608803174331
chr9	15627000	15628000	-9.258493048059382
chr9	15628000	15629000	-3.3328446729383403
chr9	15629000	15630000	-4.89156842704854
chr9	15630000	15631000	-9.142869602272752
chr9	15632000	15633000	-8.272961566530396
chr9	15633000	15634000	-7.261452820158651
chr9	15634000	15635000	-6.778166887137823
chr9	15635000	15636000	-5.130460553756907
chr9	15637000	15638000	-0.10228368105584255
chr9	15638000	15639000	-3.578240188208166
chr9	15639000	15640000	-4.176333023270059
chr9	15640000	15641000	-2.9668508479133293
chr9	15641000	15642000	-2.4267579266092603
chr9	15643000	15644000	-4.7525380407949935
chr9	15644000	15645000	-1.6321576069204047
chr9	15645000	15646000	-1.2613935509162588
chr9	15646000	15647000	-8.042886346039706
chr9	15647000	15648000	-4.918739716705326
chr9	15648000	15649000	-9.631898295296008
chr9	15649000	15650000	-8.378386901161338
chr9	15650000	15651000	-5.831697055413221
chr9	15651000	15652000	-2.7817906649721733
chr9	15652000	15653000	-0.7979626362366301
chr9	15653000	15654000	-2.765106044121349
chr9	15654000	15655000	-1.1048001482904355
chr9	15655000	15656000	-0.4809694689010631
chr9	15656000	15657000	-1.1931137676203771
chr9	15657000	15658000	-1.6527129372830431
chr9	15658000	15659000	1.3050003926728166
chr9	15659000	15660000	-1.3396824503988816
chr9	15662000	15663000	-0.8526878590194656
chr9	15663000	15664000	-0.019306859488642344
chr9	15665000	15666000	-2.5071622507564415
chr9	15666000	15667000	-1.2589999583944158
chr9	15667000	15668000	-1.8141240102504388
chr9	15668000	15669000	-0.7836504369320332
chr9	15669000	15670000	-1.2593145363616878
chr9	15670000	15671000	0.9974970582048668
chr9	15672000	15673000	-2.8876879356132923
chr9	15673000	15674000	-3.4891094997908594
chr9	15674000	15675000	-3.4482079012433973
chr9	15676000	15677000	-2.656724239171438
chr9	15678000	15679000	-0.286277254374419
chr9	15679000	15680000	-2.2387928208926153
chr9	15680000	15681000	-0.2229908745346262
chr9	15681000	15682000	1.2939996925479258
chr9	15682000	15683000	0.43169493104079537
chr9	15683000	15684000	-0.9067952339265972
chr9	15684000	15685000	-0.6824035033307241
chr9	15685000	15686000	0.2966952676673661
chr9	15686000	15687000	-0.24847535652357813
chr9	15689000	15690000	0.20576562800309847
chr9	15690000	15691000	-0.2315918733153417
chr9	15693000	15694000	0.6733167492698017
chr9	15694000	15695000	-2.3044272775414663
chr9	15695000	15696000	1.0748411165099119
chr9	15696000	15697000	-1.1026544234013225
chr9	15697000	15698000	1.9033619247251168
chr9	15699000	15700000	-0.2926660662226337
chr9	15702000	15703000	-0.9843787614061155
chr9	15703000	15704000	0.8498777064600546
chr9	15704000	15705000	-0.31110992309006075
chr9	15705000	15706000	1.1810562763232468
chr9	15706000	15707000	-1.2786329872154543
chr9	15708000	15709000	0.20465640900876053
chr9	15709000	15710000	0.4364159229348147
chr9	15710000	15711000	0.12073216224425862
chr9	15711000	15712000	-0.7692384742974782
chr9	15712000	15713000	-0.8345691070284038
chr9	15713000	15714000	-1.4717468357315817
chr9	15714000	15715000	-0.35194394074170837
chr9	15715000	15716000	0.45747958787473364
chr9	15716000	15717000	1.5617649435337104
chr9	15717000	15718000	2.040438685961129
chr9	15719000	15720000	2.2707235756191073
chr9	15720000	15721000	0.9391463709369129
chr9	15722000	15723000	1.1868874755628793
chr9	15723000	15724000	1.999414749708546
chr9	15724000	15725000	2.1701969182380276
chr9	15725000	15726000	0.3938586604302049
chr9	15726000	15727000	0.31242831425320133
chr9	15727000	15728000	-0.22446293124337263
chr9	15728000	15729000	0.991112408394756
chr9	15729000	15730000	1.6193326301993831
chr9	15730000	15731000	-0.22589888761093826
chr9	15731000	15732000	-2.9303568245223333
chr9	15732000	15733000	-4.838130376793049
chr9	15734000	15735000	-3.4258730666949484
chr9	15735000	15736000	-2.8798157113550107
chr9	15736000	15737000	0.2123523433402121
chr9	15737000	15738000	-3.696674862609706
chr9	15738000	15739000	-3.1271439003600303
chr9	15739000	15740000	-3.2265011468095928
chr9	15740000	15741000	-4.815742266034814
chr9	15741000	15742000	-2.5200898559983402
chr9	15742000	15743000	-4.4641365598157865
chr9	15744000	15745000	-3.567129254586679
chr9	15745000	15746000	-4.223443186541062
chr9	15746000	15747000	-4.686274494729711
chr9	15747000	15748000	-2.148495841676691
chr9	15748000	15749000	-3.8869133966279716
chr9	15751000	15752000	-2.5865888444584972
chr9	15752000	15753000	-1.7071458597507805
chr9	15753000	15754000	-1.4506418797536274
chr9	15754000	15755000	-4.788583097715708
chr9	15755000	15756000	-2.0090044468174844
chr9	15756000	15757000	-2.978472193178069
chr9	15757000	15758000	-2.576643544148402
chr9	15758000	15759000	-0.9408452717733352
chr9	15759000	15760000	-1.6755041933342465
chr9	15760000	15761000	-1.5726712541531034
chr9	15761000	15762000	-2.249093588392011
chr9	15762000	15763000	-4.369420973548554
chr9	15763000	15764000	-1.977168787457539
chr9	15764000	15765000	-3.339523433385912
chr9	15765000	15766000	-1.1637965952861264
chr9	15766000	15767000	-3.243638911574132
chr9	15768000	15769000	-0.9346742325155966
chr9	15769000	15770000	-2.068517856462221
chr9	15770000	15771000	-2.9892107358679754
chr9	15771000	15772000	-2.890655173274293
chr9	15772000	15773000	-2.1685628714154905
chr9	15773000	15774000	-2.573716419486714
chr9	15776000	15777000	-1.5142221922468582
chr9	15777000	15778000	-3.8597346330424966
chr9	15779000	15780000	-4.239357225164278
chr9	15780000	15781000	-3.961000220448518
chr9	15781000	15782000	-2.5649097606901416
chr9	15782000	15783000	-1.2827857899304678
chr9	15784000	15785000	-2.603476659495634
chr9	15785000	15786000	-3.1308110032096312
chr9	15786000	15787000	-3.3799652207036677
chr9	15787000	15788000	-2.8753647229378045
chr9	15788000	15789000	-2.710395998168831
chr9	15789000	15790000	-5.404204508092043
chr9	15790000	15791000	-4.790803040240961
chr9	15791000	15792000	-8.291082457306683
chr9	15792000	15793000	-8.039196064494483
chr9	15795000	15796000	-2.8620916015440407
chr9	15796000	15797000	-4.833104173894714
chr9	15797000	15798000	-4.411690220913022
chr9	15798000	15799000	-3.273352399323665
chr9	15801000	15802000	-4.525616287503374
chr9	15802000	15803000	-3.3583938643452305
chr9	15806000	15807000	-4.0565436091799505
chr9	15807000	15808000	-1.9803485204800448
chr9	15808000	15809000	-3.700055610526647
chr9	15809000	15810000	-8.812839054936397
chr9	15811000	15812000	-1.070909235334005
chr9	15812000	15813000	-2.915128666749899
chr9	15814000	15815000	-2.0995319875902556
chr9	15823000	15824000	-6.662727433321164
chr9	15824000	15825000	-6.980806987878753
chr9	15825000	15826000	-8.128631041514309
chr9	15826000	15827000	-1.3439293013555886
chr9	15827000	15828000	-3.9362984582300604
chr9	15828000	15829000	-2.6502934930697006
chr9	15829000	15830000	-3.078259900398187
chr9	15830000	15831000	-1.429564795514261
chr9	15833000	15834000	-0.6599429380586942
chr9	15834000	15835000	-3.733389049989431
chr9	15835000	15836000	-3.7593125581051687
chr9	15836000	15837000	-3.0127136178580023
chr9	15837000	15838000	-3.7154940674892143
chr9	15838000	15839000	-3.4921832438918736
chr9	15839000	15840000	-3.423139634442471
chr9	15840000	15841000	-2.739650360947336
chr9	15841000	15842000	-2.933286950244217
chr9	15842000	15843000	-2.477436547145259
chr9	15843000	15844000	-1.9048437665314515
chr9	15844000	15845000	-1.3260305203192861
chr9	15845000	15846000	-3.8438347520306273
chr9	15846000	15847000	-1.999966541226999
chr9	15847000	15848000	-4.089384998615033
chr9	15848000	15849000	-0.026387833387480467
chr9	15849000	15850000	-1.276122804788709
chr9	15850000	15851000	-0.43804483491428936
chr9	15851000	15852000	-1.269335607555369
chr9	15852000	15853000	-3.380376598015757
chr9	15853000	15854000	-0.35613793010715744
chr9	15854000	15855000	-3.0405691504084773
chr9	15855000	15856000	-4.015989960276565
chr9	15856000	15857000	-2.8975345301339392
chr9	15857000	15858000	-2.749971278927271
chr9	15858000	15859000	-0.9731293985219538
chr9	15859000	15860000	-2.189033707226699
chr9	15860000	15861000	-0.677910102983514
chr9	15861000	15862000	-1.7683284433402544
chr9	15862000	15863000	-4.126685189974211
chr9	15863000	15864000	-4.33169893029183
chr9	15864000	15865000	-2.6914236939575873
chr9	15865000	15866000	-2.759157222899525
chr9	15866000	15867000	-3.047602294001071
chr9	15867000	15868000	-2.997193331290796
chr9	15868000	15869000	-0.3122997135997545
chr9	15870000	15871000	-1.2838436878460253
chr9	15871000	15872000	-3.1934815777193464
chr9	15872000	15873000	-1.8949657496762267
chr9	15873000	15874000	-3.1470490380132783
chr9	15874000	15875000	-3.8661681926388174
chr9	15875000	15876000	-6.009855307022872
chr9	15876000	15877000	-1.7974128975200752
chr9	15877000	15878000	-2.307852758791791
chr9	15878000	15879000	-4.5720845799985845
chr9	15879000	15880000	-2.413047203079598
chr9	15881000	15882000	-1.5045960863175452
chr9	15884000	15885000	-2.305451814899549
chr9	15885000	15886000	-1.6260398485290735
chr9	15886000	15887000	-3.1857358345905786
chr9	15887000	15888000	-4.4668844262494405
chr9	15889000	15890000	-2.586236842319461
chr9	15890000	15891000	-3.8264169965013552
chr9	15891000	15892000	-3.0107519474782993
chr9	15892000	15893000	-3.7975521739161544
chr9	15893000	15894000	-2.8131136583450815
chr9	15894000	15895000	-4.136434279252055
chr9	15895000	15896000	-2.966506932365651
chr9	15896000	15897000	-6.115451293171393
chr9	15897000	15898000	-5.926050374903482
chr9	15898000	15899000	-3.103919277511503
chr9	15899000	15900000	-3.7842186367096042
chr9	15900000	15901000	-3.1887921121519507
chr9	15901000	15902000	-4.041006323840438
chr9	15902000	15903000	-2.3185646697854185
chr9	15903000	15904000	-4.873426908112832
chr9	15904000	15905000	-6.8643816507782915
chr9	15907000	15908000	-8.669097328458243
chr9	15909000	15910000	-4.8179173232707635
chr9	15910000	15911000	-2.2679598503129004
chr9	15914000	15915000	-1.399053801626409
chr9	15915000	15916000	-4.620078147189557
chr9	15916000	15917000	-2.29974323876747
chr9	15917000	15918000	-5.181413853271972
chr9	15918000	15919000	-4.485110123965537
chr9	15919000	15920000	-3.303928552125984
chr9	15920000	15921000	-4.844277864984133
chr9	15921000	15922000	-1.7729306458700922
chr9	15922000	15923000	-1.0910959639687647
chr9	15923000	15924000	-1.7839501848754211
chr9	15924000	15925000	-1.1570153956853209
chr9	15925000	15926000	-2.754626629291777
chr9	15926000	15927000	-3.6216272157214475
chr9	15927000	15928000	-2.579281925830389
chr9	15928000	15929000	-2.014667371924064
chr9	15929000	15930000	-3.237568692528319
chr9	15930000	15931000	-3.7718231062198324
chr9	15933000	15934000	-2.6702623002109633
chr9	15935000	15936000	-2.3988634654211696
chr9	15936000	15937000	-2.802139161142174
chr9	15937000	15938000	-3.3963513243711057
chr9	15938000	15939000	-4.692501023392442
chr9	15939000	15940000	-2.856079169305785
chr9	15940000	15941000	-3.1262918100179227
chr9	15941000	15942000	-3.262003276921283
chr9	15942000	15943000	-4.724292154978279
chr9	15943000	15944000	-5.5747584382510365
chr9	15944000	15945000	-5.238784254562838
chr9	15946000	15947000	-5.769654763006519
chr9	15947000	15948000	-5.679006977138646
chr9	15949000	15950000	-9.005591563795045
chr9	15950000	15951000	-9.687432625694411
chr9	15951000	15952000	-5.703171792141175
chr9	15952000	15953000	-8.101966128742518
chr9	15953000	15954000	-2.5833965571407953
chr9	15955000	15956000	-6.6586966457145165
chr9	15956000	15957000	-3.2082445889415347
chr9	15957000	15958000	-3.1037819450311117
chr9	15958000	15959000	-2.8928798597904315
chr9	15959000	15960000	-4.814346954959669
chr9	15960000	15961000	-2.8253390576874544
chr9	15961000	15962000	-3.3522782494679446
chr9	15962000	15963000	-2.65962881214928
chr9	15963000	15964000	-3.3656686719444
chr9	15964000	15965000	-2.508555254702371
chr9	15965000	15966000	-0.10754734253803154
chr9	15966000	15967000	-1.4125332990557342
chr9	15967000	15968000	-3.3497531869295014
chr9	15969000	15970000	-3.4621894352965317
chr9	15970000	15971000	-2.3225350774259983
chr9	15971000	15972000	-1.6853843844068321
chr9	15972000	15973000	-0.9756791634639205
chr9	15973000	15974000	-1.8722657785449135
chr9	15974000	15975000	-0.21363604114549908
chr9	15975000	15976000	-3.947390535466476
chr9	15976000	15977000	-1.8040091589711897
chr9	15977000	15978000	-1.5093185923787376
chr9	15978000	15979000	-2.170070535396785
chr9	15979000	15980000	-2.711885462236947
chr9	15981000	15982000	-0.9863843630131981
chr9	15982000	15983000	-4.406987737572193
chr9	15983000	15984000	-2.0164404985909794
chr9	15985000	15986000	-3.115522342988611
chr9	15989000	15990000	-4.518710072282327
chr9	15990000	15991000	-8.962930586468106
chr9	15991000	15992000	-6.601306529401166
chr9	15992000	15993000	-8.53508464555078
chr9	15993000	15994000	-8.526924598570378
chr9	15994000	15995000	-3.638439604197263
chr9	15997000	15998000	-1.801314857518066
chr9	15998000	15999000	-3.5291938701123273
chr9	15999000	16000000	0.36979741482478373
chr9	16000000	16001000	-4.567993994889888
chr9	16001000	16002000	-3.464895095030472
chr9	16004000	16005000	-0.2707424885778831
chr9	16005000	16006000	-1.2337063702960636
chr9	16006000	16007000	-3.7523523766714937
chr9	16007000	16008000	-8.22919489367483
chr9	16008000	16009000	-5.188089072596435
chr9	16010000	16011000	-3.505088830613176
chr9	16012000	16013000	-1.3847995994476032
chr9	16013000	16014000	-4.729849419791657
chr9	16014000	16015000	-3.545593161817058
chr9	16015000	16016000	-2.7887519207858023
chr9	16016000	16017000	-2.4483863632103313
chr9	16018000	16019000	-1.2199991262487062
chr9	16019000	16020000	-0.9503092960507902
chr9	16020000	16021000	-2.2060727076514555
chr9	16021000	16022000	-0.8293383220745181
chr9	16022000	16023000	-0.32355126239924353
chr9	16023000	16024000	-2.5251941473196973
chr9	16024000	16025000	0.14909217857850246
chr9	16025000	16026000	-0.6024939519695799
chr9	16026000	16027000	-0.2393772517192795
chr9	16027000	16028000	-1.9044688329741026
chr9	16028000	16029000	-1.2469867438703874
chr9	16029000	16030000	-2.2953021012024926
chr9	16030000	16031000	-0.24139139569306506
chr9	16031000	16032000	-0.43692157580167296
chr9	16032000	16033000	-1.4040340554225013
chr9	16033000	16034000	-1.7213453514301964
chr9	16034000	16035000	-1.2656903620243531
chr9	16035000	16036000	-1.881325622247229
chr9	16039000	16040000	-2.711236157410055
chr9	16040000	16041000	-0.8376095761916132
chr9	16041000	16042000	-0.19731602305246596
chr9	16042000	16043000	-1.4471328050389032
chr9	16043000	16044000	-2.07074342209476
chr9	16045000	16046000	-3.49667597748688
chr9	16046000	16047000	-2.072368142022331
chr9	16047000	16048000	-0.6421890190171171
chr9	16048000	16049000	-2.3443345885864204
chr9	16049000	16050000	-1.2088604043234235
chr9	16051000	16052000	-1.067912178467085
chr9	16052000	16053000	-0.8409615558961682
chr9	16053000	16054000	-0.5119008546108075
chr9	16054000	16055000	-2.4896158234270978
chr9	16055000	16056000	0.005659355596808512
chr9	16056000	16057000	0.4775347516684798
chr9	16057000	16058000	-2.237801914822567
chr9	16058000	16059000	-2.472566284720902
chr9	16060000	16061000	-1.035327124480963
chr9	16061000	16062000	-1.7164940604442278
chr9	16062000	16063000	-1.9404130876559882
chr9	16063000	16064000	-1.4878262694044468
chr9	16064000	16065000	-0.3597289017663898
chr9	16065000	16066000	0.5075156011954126
chr9	16067000	16068000	-4.48980395829728
chr9	16069000	16070000	-1.0161964382894528
chr9	16070000	16071000	0.004184342476318438
chr9	16071000	16072000	-0.6972757372409139
chr9	16072000	16073000	-0.9444877760915366
chr9	16073000	16074000	-0.42803060917204905
chr9	16074000	16075000	-1.8374050557870452
chr9	16075000	16076000	-1.4724869597577095
chr9	16076000	16077000	-1.1068570726106606
chr9	16077000	16078000	-1.9085672260507673
chr9	16078000	16079000	-1.5106541187997127
chr9	16079000	16080000	-4.575367726031677
chr9	16080000	16081000	-3.26050214330303
chr9	16081000	16082000	-3.7537779821356194
chr9	16083000	16084000	-2.1795403848247936
chr9	16084000	16085000	-3.6646835174235615
chr9	16086000	16087000	-3.7828123087644476
chr9	16088000	16089000	-2.0269956795167063
chr9	16090000	16091000	-2.31989839416686
chr9	16091000	16092000	-2.4779257743888787
chr9	16092000	16093000	-2.2281698926346785
chr9	16093000	16094000	-1.478580862642566
chr9	16094000	16095000	-3.294575345282945
chr9	16095000	16096000	-3.900185521419314
chr9	16096000	16097000	-3.0990493059800492
chr9	16097000	16098000	-3.0602218369865772
chr9	16098000	16099000	-2.9618287688799123
chr9	16099000	16100000	-2.565509789348763
chr9	16100000	16101000	-0.6789486170582775
chr9	16101000	16102000	-1.3385210765817976
chr9	16103000	16104000	-3.1419392652517217
chr9	16104000	16105000	-0.22718019488307228
chr9	16105000	16106000	-0.47056440121245313
chr9	16106000	16107000	-1.1737959509094689
chr9	16107000	16108000	-1.2364754086842866
chr9	16108000	16109000	-1.6372410855306756
chr9	16109000	16110000	-0.8797385768859384
chr9	16110000	16111000	-2.9310517923686956
chr9	16111000	16112000	-1.6165786003511167
chr9	16113000	16114000	-2.240032681166964
chr9	16114000	16115000	-5.067353128594219
chr9	16115000	16116000	-1.6421200234966717
chr9	16116000	16117000	-4.152253795508424
chr9	16117000	16118000	-2.4975811653677535
chr9	16118000	16119000	0.5596231137394234
chr9	16119000	16120000	-1.8484370373728916
chr9	16120000	16121000	-1.6679113735793958
chr9	16121000	16122000	-2.6008498170194856
chr9	16122000	16123000	-2.5499918290269274
chr9	16123000	16124000	-2.118486388438057
chr9	16124000	16125000	-1.1010283914744836
chr9	16125000	16126000	-0.4547252445845181
chr9	16126000	16127000	-1.4767569429819587
chr9	16127000	16128000	-1.4713612467404007
chr9	16128000	16129000	-0.6219550937300569
chr9	16129000	16130000	-1.2870082802182696
chr9	16130000	16131000	-2.6746364751265466
chr9	16132000	16133000	-0.02188825551417869
chr9	16133000	16134000	0.03926248583519449
chr9	16134000	16135000	-0.15501280705622575
chr9	16136000	16137000	-1.9024260179817214
chr9	16137000	16138000	-1.4724126728845726
chr9	16138000	16139000	-0.15238754115101763
chr9	16139000	16140000	0.12607902265080642
chr9	16140000	16141000	-1.397642484435916
chr9	16141000	16142000	-1.005700128650374
chr9	16142000	16143000	-1.5716215740665187
chr9	16143000	16144000	-0.11909810619342165
chr9	16144000	16145000	-1.5915261121780002
chr9	16145000	16146000	-1.9420737156496757
chr9	16146000	16147000	-1.7830329653088381
chr9	16147000	16148000	-1.3653680862995357
chr9	16148000	16149000	-2.6007559004119813
chr9	16149000	16150000	-1.8641828495998194
chr9	16150000	16151000	-2.1764574334945874
chr9	16151000	16152000	-0.781143681352471
chr9	16153000	16154000	0.3757027519499342
chr9	16154000	16155000	1.113567856849312
chr9	16155000	16156000	-1.1901618125453197
chr9	16156000	16157000	-1.442287326656401
chr9	16157000	16158000	-2.7878813121683974
chr9	16158000	16159000	-0.8388258213249552
chr9	16159000	16160000	-3.809505449401634
chr9	16160000	16161000	-2.8789761215047673
chr9	16161000	16162000	-2.4971061278025237
chr9	16162000	16163000	-1.7391212836560621
chr9	16163000	16164000	-3.809295947399487
chr9	16164000	16165000	-2.265669202387886
chr9	16165000	16166000	-2.8503116817037255
chr9	16168000	16169000	-0.9881846188279627
chr9	16169000	16170000	-2.5452867970014483
chr9	16170000	16171000	-0.5464814855818753
chr9	16171000	16172000	-0.8264902173127823
chr9	16172000	16173000	-0.5705300116275731
chr9	16173000	16174000	-2.2088396896917386
chr9	16174000	16175000	-1.6513804182420702
chr9	16175000	16176000	-0.13342691247423813
chr9	16176000	16177000	-0.46774509371809886
chr9	16177000	16178000	-1.725163766057644
chr9	16178000	16179000	-0.9106226062973906
chr9	16179000	16180000	-1.3577754082728477
chr9	16180000	16181000	-2.2571785017497525
chr9	16181000	16182000	-0.5562549078129418
chr9	16182000	16183000	-1.9588520627043777
chr9	16183000	16184000	-0.06535382152469718
chr9	16184000	16185000	-0.0647891864266177
chr9	16186000	16187000	-2.897504704378165
chr9	16187000	16188000	-0.8728364151002246
chr9	16188000	16189000	-4.284844106328764
chr9	16189000	16190000	-5.103815682025008
chr9	16191000	16192000	-2.355509552397281
chr9	16192000	16193000	-0.8837276006141049
chr9	16193000	16194000	-0.6636853461859714
chr9	16194000	16195000	-1.0777770799123771
chr9	16196000	16197000	-2.6496910633781
chr9	16197000	16198000	-1.217051364432115
chr9	16198000	16199000	-2.8152182031362116
chr9	16200000	16201000	-3.05893773178312
chr9	16201000	16202000	-2.8705254943598932
chr9	16202000	16203000	-2.677462916074303
chr9	16203000	16204000	-1.0621590185518839
chr9	16204000	16205000	-2.4623415430555675
chr9	16205000	16206000	-2.725115955211838
chr9	16206000	16207000	-1.1229904555696955
chr9	16207000	16208000	-2.813617249061952
chr9	16211000	16212000	-2.3476495235950976
chr9	16212000	16213000	-2.641464559336174
chr9	16213000	16214000	-3.5756888379740324
chr9	16214000	16215000	-0.49934678932186627
chr9	16215000	16216000	-2.963746616260004
chr9	16216000	16217000	-1.2930259066419045
chr9	16218000	16219000	-1.4634042305506547
chr9	16219000	16220000	-2.5672595196940575
chr9	16221000	16222000	-0.973830812985549
chr9	16222000	16223000	-3.8160183637038148
chr9	16223000	16224000	-1.3489360144582334
chr9	16224000	16225000	-1.8318370938020223
chr9	16225000	16226000	-3.2914937091481784
chr9	16227000	16228000	-2.4216987305733397
chr9	16228000	16229000	-3.0607220836142126
chr9	16229000	16230000	-2.934799315566039
chr9	16230000	16231000	-2.9782550843380835
chr9	16231000	16232000	-1.111678498636328
chr9	16232000	16233000	-2.404449595157827
chr9	16234000	16235000	-1.8041880494308051
chr9	16235000	16236000	-2.357408435239511
chr9	16236000	16237000	-3.423866919776873
chr9	16238000	16239000	-1.3718479973818587
chr9	16239000	16240000	-1.0642799891745034
chr9	16240000	16241000	-0.8291144453901901
chr9	16241000	16242000	-1.6103382841117262
chr9	16243000	16244000	-0.15140697158078514
chr9	16244000	16245000	-2.1744448090074497
chr9	16245000	16246000	-2.612681380449882
chr9	16246000	16247000	-1.5837108242107314
chr9	16247000	16248000	-0.4617235114804398
chr9	16249000	16250000	-1.88782436353779
chr9	16250000	16251000	0.2391635788244757
chr9	16252000	16253000	-0.44996779647595053
chr9	16255000	16256000	-4.303589163951126
chr9	16256000	16257000	-0.6748462264488524
chr9	16257000	16258000	-2.0492027155566097
chr9	16258000	16259000	-1.383555743736766
chr9	16259000	16260000	-1.8024841230408348
chr9	16260000	16261000	-0.047885296822400156
chr9	16261000	16262000	0.001811265393811893
chr9	16262000	16263000	-0.06698529374565067
chr9	16263000	16264000	-0.45005415070017823
chr9	16264000	16265000	1.1774727078456282
chr9	16265000	16266000	0.4299451549064596
chr9	16266000	16267000	-1.3662897700141527
chr9	16267000	16268000	-0.5542687520177265
chr9	16268000	16269000	-0.41579038169669735
chr9	16269000	16270000	-1.0505552476101772
chr9	16270000	16271000	-0.8013527455084871
chr9	16271000	16272000	-0.6282339567174908
chr9	16273000	16274000	-0.09822521556969957
chr9	16274000	16275000	-2.5634134744647086
chr9	16275000	16276000	-2.5943047431848436
chr9	16276000	16277000	-0.2511328311099906
chr9	16277000	16278000	-2.357190764437017
chr9	16278000	16279000	-0.4351186568863933
chr9	16279000	16280000	-0.18627339538976112
chr9	16280000	16281000	-3.990822829084644
chr9	16281000	16282000	-0.596576159416707
chr9	16282000	16283000	-1.7556573826234119
chr9	16283000	16284000	-0.008248918794890005
chr9	16285000	16286000	-1.4023966280607811
chr9	16289000	16290000	-2.4404941586650657
chr9	16293000	16294000	-0.8757683742493286
chr9	16294000	16295000	-1.8519220410443558
chr9	16298000	16299000	-4.027388068129088
chr9	16300000	16301000	-2.3249759944355213
chr9	16302000	16303000	-1.3805147873694184
chr9	16303000	16304000	-1.5547523770584197
chr9	16304000	16305000	-2.6042411797692884
chr9	16305000	16306000	-0.6789419420891846
chr9	16309000	16310000	-1.9357223662786347
chr9	16310000	16311000	-1.5221804780523158
chr9	16313000	16314000	-2.1399899253482007
chr9	16315000	16316000	-1.442449728404009
chr9	16317000	16318000	-2.305827150138683
chr9	16319000	16320000	-1.549303970010416
chr9	16322000	16323000	-3.255904181280727
chr9	16324000	16325000	-2.3628634790603873
chr9	16327000	16328000	-2.2697931127979247
chr9	16328000	16329000	-1.9441001636827415
chr9	16331000	16332000	-2.5512047967384675
chr9	16332000	16333000	-4.718507115345568
chr9	16333000	16334000	-0.987073218072991
chr9	16335000	16336000	-3.0821106327304317
chr9	16337000	16338000	-5.380667834324405
chr9	16338000	16339000	-4.750053095756259
chr9	16340000	16341000	-4.219538390413019
chr9	16341000	16342000	-4.917401596187651
chr9	16342000	16343000	-4.671912373284785
chr9	16345000	16346000	-5.0837570435682045
chr9	16346000	16347000	-4.425836518902919
chr9	16347000	16348000	-2.5529758215606275
chr9	16348000	16349000	-2.800586982625823
chr9	16349000	16350000	-2.62257788292102
chr9	16350000	16351000	-2.748252650750336
chr9	16351000	16352000	-3.422747314604407
chr9	16352000	16353000	-3.8998783693877184
chr9	16353000	16354000	-3.389085811613359
chr9	16354000	16355000	-4.217590711278495
chr9	16355000	16356000	-4.741548869593016
chr9	16356000	16357000	-3.8934850040161906
chr9	16357000	16358000	-3.365127612335783
chr9	16358000	16359000	-3.331527727863147
chr9	16359000	16360000	-5.243379147197657
chr9	16362000	16363000	-4.588752113377907
chr9	16363000	16364000	-0.9682512982390338
chr9	16364000	16365000	-3.7065337983089393
chr9	16365000	16366000	-5.059964055181504
chr9	16366000	16367000	-6.204041783786301
chr9	16369000	16370000	-3.5028439409698233
chr9	16370000	16371000	-4.705342466725868
chr9	16371000	16372000	-2.659330619271006
chr9	16372000	16373000	-7.244220216513164
chr9	16373000	16374000	-6.701434312325702
chr9	16374000	16375000	-3.661943502532227
chr9	16375000	16376000	-3.500648249713188
chr9	16376000	16377000	-4.889562183616861
chr9	16377000	16378000	-6.445732240458103
chr9	16378000	16379000	-4.196935482595914
chr9	16380000	16381000	-6.330384255009399
chr9	16381000	16382000	-7.161764716562144
chr9	16382000	16383000	-8.715521427414341
chr9	16386000	16387000	-5.325938216197305
chr9	16387000	16388000	-3.762672876501781
chr9	16388000	16389000	-3.8117398087709895
chr9	16390000	16391000	-3.274421693507701
chr9	16391000	16392000	-4.3481743337138745
chr9	16392000	16393000	-2.715236793540536
chr9	16393000	16394000	-3.436437590423788
chr9	16394000	16395000	-3.7207662739434384
chr9	16396000	16397000	-2.353860185811095
chr9	16399000	16400000	-4.246244885360499
chr9	16400000	16401000	-0.5370216694991601
chr9	16401000	16402000	-2.026865332029651
chr9	16402000	16403000	-0.29203353877045873
chr9	16403000	16404000	-0.026663694263583258
chr9	16404000	16405000	1.2878289441676183
chr9	16405000	16406000	-0.5795757699134293
chr9	16408000	16409000	-0.7565488820361648
chr9	16409000	16410000	-1.4142344204851118
chr9	16410000	16411000	-1.027268930200817
chr9	16411000	16412000	-1.3652556612416413
chr9	16413000	16414000	-1.1345692923743433
chr9	16414000	16415000	-0.9746643210887203
chr9	16415000	16416000	-0.4361762882843607
chr9	16416000	16417000	-0.6902809711696235
chr9	16419000	16420000	3.6730676015490937
chr9	16420000	16421000	-2.2034559075371662
chr9	16421000	16422000	0.02457926311628236
chr9	16422000	16423000	-0.1739547939769833
chr9	16423000	16424000	-1.4416251572766037
chr9	16424000	16425000	-1.3029336665081914
chr9	16425000	16426000	-0.8645110697993307
chr9	16427000	16428000	0.7185697888026271
chr9	16428000	16429000	0.12620456732738858
chr9	16429000	16430000	-2.145861885773637
chr9	16430000	16431000	-1.7338358943009136
chr9	16431000	16432000	-1.0790001381562038
chr9	16432000	16433000	1.996521166585418
chr9	16433000	16434000	0.13555783562644816
chr9	16434000	16435000	-2.6771134041295426
chr9	16435000	16436000	0.6593924791617769
chr9	16436000	16437000	3.744240460015349
chr9	16437000	16438000	1.3347429463699312
chr9	16438000	16439000	-1.5609956856054739
chr9	16439000	16440000	-2.6675621831740424
chr9	16440000	16441000	-5.107083576268355
chr9	16441000	16442000	-3.617745732501597
chr9	16442000	16443000	-1.6420597116938507
chr9	16444000	16445000	-2.4425477195362326
chr9	16445000	16446000	-2.8979808729062353
chr9	16446000	16447000	-3.6063001322152695
chr9	16447000	16448000	-1.9801268951168811
chr9	16448000	16449000	-3.7120456395741077
chr9	16450000	16451000	-1.780377854571406
chr9	16451000	16452000	-2.391817275543353
chr9	16452000	16453000	-3.2256296599799184
chr9	16453000	16454000	-4.557423393477999
chr9	16454000	16455000	-4.673871269045915
chr9	16455000	16456000	-3.8747717171133
chr9	16456000	16457000	-4.646204133653303
chr9	16457000	16458000	-5.18518239467705
chr9	16458000	16459000	-4.179362264863481
chr9	16459000	16460000	-3.372335956866483
chr9	16460000	16461000	-3.5602810236127094
chr9	16461000	16462000	-4.34909885040357
chr9	16462000	16463000	-5.230478141787773
chr9	16469000	16470000	-4.624394159614282
chr9	16470000	16471000	-1.0230270359905282
chr9	16471000	16472000	-2.995554935483989
chr9	16472000	16473000	-2.7391021560547326
chr9	16473000	16474000	-2.5220152660398782
chr9	16474000	16475000	-2.7801087154927315
chr9	16475000	16476000	-1.921798696193985
chr9	16476000	16477000	-2.6530328571955906
chr9	16477000	16478000	-1.5399570103922413
chr9	16479000	16480000	-2.970741506218366
chr9	16480000	16481000	-2.0346026353146884
chr9	16481000	16482000	-4.742213242777275
chr9	16482000	16483000	-4.5486960497924604
chr9	16483000	16484000	0.3329409599918883
chr9	16484000	16485000	-0.8749162571744634
chr9	16485000	16486000	-2.903181093085068
chr9	16486000	16487000	-3.0504699309944043
chr9	16487000	16488000	-1.818274609141732
chr9	16488000	16489000	1.2631714196785786
chr9	16489000	16490000	-1.3791471298957023
chr9	16490000	16491000	-3.5174927040653827
chr9	16491000	16492000	-1.3939585771034155
chr9	16493000	16494000	-1.2936149409966358
chr9	16494000	16495000	-3.147922274255178
chr9	16495000	16496000	-3.0480955453836094
chr9	16496000	16497000	-1.6339072015296026
chr9	16497000	16498000	-3.086698145716565
chr9	16500000	16501000	-2.4372327835315573
chr9	16501000	16502000	-5.2181963797138975
chr9	16502000	16503000	-4.982521902613083
chr9	16503000	16504000	-3.957161573200474
chr9	16504000	16505000	-3.1538381294562194
chr9	16505000	16506000	-1.5887015362838355
chr9	16508000	16509000	-1.9822185009475057
chr9	16509000	16510000	-3.331901321428432
chr9	16510000	16511000	-3.553121616179588
chr9	16512000	16513000	-4.48932104777987
chr9	16514000	16515000	-5.102403794952656
chr9	16515000	16516000	-2.4461548318570197
chr9	16516000	16517000	-4.7997120131358395
chr9	16517000	16518000	-1.966997553937228
chr9	16518000	16519000	-2.731930227616652
chr9	16519000	16520000	-1.620196782582845
chr9	16520000	16521000	-4.2062757748953175
chr9	16521000	16522000	-2.245174830871791
chr9	16522000	16523000	-3.665096560762648
chr9	16524000	16525000	-3.9378147335141906
chr9	16525000	16526000	-2.457332130436036
chr9	16527000	16528000	-1.4870504523262875
chr9	16528000	16529000	-5.188716911616533
chr9	16529000	16530000	-2.577921817132592
chr9	16530000	16531000	-0.3806786148955475
chr9	16531000	16532000	-0.9037242696607838
chr9	16532000	16533000	-3.121855008553845
chr9	16533000	16534000	-2.5837081655428604
chr9	16534000	16535000	0.4826109028843482
chr9	16535000	16536000	-0.2396094098847523
chr9	16536000	16537000	-1.5195044250439016
chr9	16537000	16538000	-3.3712144435728573
chr9	16538000	16539000	-2.170583013104673
chr9	16541000	16542000	-0.9254766012231773
chr9	16542000	16543000	-2.490993694218963
chr9	16543000	16544000	-1.0556082847402335
chr9	16544000	16545000	0.16746805527261557
chr9	16545000	16546000	-2.862402141229267
chr9	16548000	16549000	-1.439900127043897
chr9	16549000	16550000	-3.6103432061588463
chr9	16550000	16551000	-3.5087493354763235
chr9	16551000	16552000	-1.8231157876772697
chr9	16552000	16553000	-0.20554345143339733
chr9	16553000	16554000	-3.5331548995085322
chr9	16554000	16555000	-3.2583467137432165
chr9	16555000	16556000	-0.5039789493098058
chr9	16557000	16558000	-3.484221273144713
chr9	16559000	16560000	-3.236023536352679
chr9	16560000	16561000	-3.683766307375122
chr9	16561000	16562000	-3.804869250531092
chr9	16562000	16563000	-1.5928951066960848
chr9	16563000	16564000	-2.827137611031432
chr9	16564000	16565000	-2.665551889994156
chr9	16565000	16566000	-1.317655293790252
chr9	16566000	16567000	-2.300565036319737
chr9	16567000	16568000	-1.4799660753903752
chr9	16568000	16569000	-1.9563972275235457
chr9	16570000	16571000	-3.0027934351009393
chr9	16571000	16572000	-1.7059686779574912
chr9	16572000	16573000	0.364405806922592
chr9	16574000	16575000	0.19645185733526369
chr9	16575000	16576000	-3.545744216723365
chr9	16576000	16577000	0.2905000150237185
chr9	16577000	16578000	-2.1204959472441334
chr9	16578000	16579000	-1.6320930283722417
chr9	16579000	16580000	-0.30971850827830727
chr9	16580000	16581000	-1.9862344436412822
chr9	16581000	16582000	-0.22925845853556723
chr9	16582000	16583000	2.0185810727646647
chr9	16583000	16584000	-1.5840820573612833
chr9	16584000	16585000	-4.082837158812529
chr9	16585000	16586000	-3.4199602602477444
chr9	16586000	16587000	-2.424412940677549
chr9	16589000	16590000	-1.4572059690612142
chr9	16590000	16591000	-3.0129555870693125
chr9	16591000	16592000	-1.8567202585249374
chr9	16592000	16593000	-2.960226111315219
chr9	16593000	16594000	-0.4027781776480234
chr9	16594000	16595000	-3.426705861291093
chr9	16595000	16596000	-4.364552428871477
chr9	16596000	16597000	-2.073924046647475
chr9	16597000	16598000	-1.2240752447246834
chr9	16598000	16599000	-3.122602177564775
chr9	16599000	16600000	-0.9062237898262777
chr9	16600000	16601000	-2.7782948990012866
chr9	16601000	16602000	-2.4413167565874736
chr9	16602000	16603000	-1.730750193253076
chr9	16603000	16604000	-2.532524415991738
chr9	16604000	16605000	-1.0039799963945413
chr9	16606000	16607000	-1.4000401112864889
chr9	16607000	16608000	-1.7155617696765348
chr9	16608000	16609000	-4.4289299356086875
chr9	16609000	16610000	-4.0564325914305845
chr9	16610000	16611000	-2.844520534925823
chr9	16612000	16613000	-1.812542440939242
chr9	16615000	16616000	-0.7084480867374864
chr9	16617000	16618000	-4.276288380705511
chr9	16618000	16619000	-2.284104612985955
chr9	16619000	16620000	-0.8880575796073045
chr9	16620000	16621000	-2.261166351428564
chr9	16621000	16622000	-3.15479060346544
chr9	16622000	16623000	-0.6128013897012402
chr9	16623000	16624000	-1.9398866222871183
chr9	16624000	16625000	-1.3265189614037236
chr9	16625000	16626000	-1.314267100004342
chr9	16626000	16627000	-1.0418299161314626
chr9	16627000	16628000	-1.882512396062772
chr9	16628000	16629000	-2.3604855167608942
chr9	16629000	16630000	-2.1660144341191643
chr9	16631000	16632000	-1.91724615840837
chr9	16632000	16633000	-3.236398459092327
chr9	16633000	16634000	-0.9991193827740065
chr9	16635000	16636000	-3.177076100930743
chr9	16636000	16637000	-1.38019052695853
chr9	16638000	16639000	-2.4898285582562845
chr9	16639000	16640000	-3.947626682030935
chr9	16640000	16641000	-2.5729244307518346
chr9	16641000	16642000	-2.5572489321639034
chr9	16642000	16643000	-2.57647522626544
chr9	16643000	16644000	-0.8621259786010317
chr9	16644000	16645000	-1.8434989301270752
chr9	16645000	16646000	-0.7125038703593201
chr9	16646000	16647000	-2.7641796726261596
chr9	16647000	16648000	-2.245773139947091
chr9	16648000	16649000	-0.9776775520205165
chr9	16649000	16650000	-2.6299998939779576
chr9	16650000	16651000	-1.874858980332919
chr9	16651000	16652000	-0.2532660338626345
chr9	16652000	16653000	-2.5632926192505487
chr9	16653000	16654000	-0.5751254838558988
chr9	16654000	16655000	-0.7099233718560947
chr9	16655000	16656000	-1.425929227015416
chr9	16656000	16657000	-1.3295510568521232
chr9	16657000	16658000	-3.577588639701547
chr9	16658000	16659000	-2.7937502792076714
chr9	16660000	16661000	-1.986705571813686
chr9	16661000	16662000	-2.996670197644847
chr9	16662000	16663000	-2.341137716070895
chr9	16664000	16665000	-3.7500224357697998
chr9	16666000	16667000	-3.4151907585777486
chr9	16667000	16668000	-3.0892718089612075
chr9	16668000	16669000	-3.1593007647549047
chr9	16669000	16670000	-5.01855307219595
chr9	16670000	16671000	-3.3011033333980597
chr9	16671000	16672000	-3.2324736200975535
chr9	16672000	16673000	-2.753161670760186
chr9	16673000	16674000	-2.3225914670224017
chr9	16674000	16675000	-3.6624561331572125
chr9	16675000	16676000	-1.5779153551894458
chr9	16676000	16677000	-0.9417599486276392
chr9	16677000	16678000	-1.7526102674156838
chr9	16679000	16680000	-2.2332605560285006
chr9	16680000	16681000	-1.6884212672825918
chr9	16681000	16682000	-2.2690470419197313
chr9	16683000	16684000	-1.8295872609212032
chr9	16684000	16685000	-0.7664719665278238
chr9	16686000	16687000	-0.6557325975522194
chr9	16687000	16688000	-2.800604079265505
chr9	16688000	16689000	-3.384780451549372
chr9	16690000	16691000	-3.8406293798094517
chr9	16692000	16693000	-2.991748569810632
chr9	16694000	16695000	-2.2704152766271517
chr9	16695000	16696000	-2.1277292986526426
chr9	16696000	16697000	-5.052478923386917
chr9	16697000	16698000	-1.2446358916137104
chr9	16699000	16700000	-4.132927217561
chr9	16700000	16701000	-2.8239333635473107
chr9	16703000	16704000	-1.935872229046631
chr9	16707000	16708000	-0.8333717074621927
chr9	16708000	16709000	-4.033583521564211
chr9	16709000	16710000	-1.548072712218134
chr9	16710000	16711000	-2.2150271766810574
chr9	16711000	16712000	-5.142299194168321
chr9	16713000	16714000	-2.6376699585550347
chr9	16714000	16715000	-2.6760175024361526
chr9	16716000	16717000	-1.7190219218613283
chr9	16717000	16718000	-2.4050048476018455
chr9	16718000	16719000	-2.953581555372702
chr9	16719000	16720000	-0.4782043412901634
chr9	16720000	16721000	-1.516154273517356
chr9	16721000	16722000	-1.9963167070534094
chr9	16722000	16723000	-2.4772388100866025
chr9	16723000	16724000	-2.5504919169906364
chr9	16724000	16725000	-2.218243338314038
chr9	16725000	16726000	-2.8503671453915524
chr9	16727000	16728000	-0.47318902539921104
chr9	16729000	16730000	-0.20865708666924565
chr9	16730000	16731000	-0.8434912312285276
chr9	16733000	16734000	0.2553542990848989
chr9	16740000	16741000	-3.2657838444817773
chr9	16742000	16743000	-1.2763121758521443
chr9	16749000	16750000	-1.2901259660295943
chr9	16754000	16755000	-2.518456309804972
chr9	16755000	16756000	-4.687140995084272
chr9	16756000	16757000	-2.444827675689736
chr9	16759000	16760000	-2.694397466681895
chr9	16760000	16761000	-2.7604722840566245
chr9	16762000	16763000	-4.749260433769079
chr9	16763000	16764000	-1.6125655537105827
chr9	16764000	16765000	-3.2128564935411306
chr9	16765000	16766000	-4.1049470632473275
chr9	16766000	16767000	-4.316458553262793
chr9	16767000	16768000	-4.211918467694156
chr9	16768000	16769000	-2.1109458313415277
chr9	16769000	16770000	-3.2131195591809063
chr9	16770000	16771000	-3.289331760360039
chr9	16771000	16772000	-3.15345087005092
chr9	16772000	16773000	-3.2968005285636828
chr9	16774000	16775000	-3.922743231031006
chr9	16775000	16776000	-1.4777476237234768
chr9	16776000	16777000	-3.395061895191936
chr9	16778000	16779000	-3.5848122212502083
chr9	16781000	16782000	-2.8895618340499536
chr9	16782000	16783000	-4.5069399236072964
chr9	16784000	16785000	-4.489919533249979
chr9	16786000	16787000	-5.206245813949883
chr9	16787000	16788000	-3.2214492857946335
chr9	16788000	16789000	-3.3255837899491762
chr9	16789000	16790000	-2.96707599369897
chr9	16790000	16791000	-0.2953592612019924
chr9	16791000	16792000	-2.2664228432300644
chr9	16792000	16793000	-5.157017551547778
chr9	16794000	16795000	-4.275020185537831
chr9	16795000	16796000	-2.707898519069792
chr9	16796000	16797000	-1.07745067230006
chr9	16797000	16798000	-4.125958963959377
chr9	16798000	16799000	-3.539930995609831
chr9	16799000	16800000	-2.467177207369452
chr9	16801000	16802000	-2.7963656236889602
chr9	16804000	16805000	-2.183499024476465
chr9	16805000	16806000	-1.5208392406299618
chr9	16806000	16807000	-3.2833944177460195
chr9	16807000	16808000	-4.770986416298965
chr9	16810000	16811000	-4.219307975700749
chr9	16812000	16813000	-1.6603777792254897
chr9	16813000	16814000	-3.4981865633019344
chr9	16814000	16815000	-1.8990948166698176
chr9	16815000	16816000	-3.134823206233228
chr9	16816000	16817000	-2.393200224930531
chr9	16817000	16818000	-4.175632606197685
chr9	16818000	16819000	-4.9483030592431465
chr9	16819000	16820000	-2.9039362820098735
chr9	16821000	16822000	-0.40736710302984147
chr9	16824000	16825000	-2.0583556933404332
chr9	16825000	16826000	-1.088371931694974
chr9	16826000	16827000	-1.15263436285315
chr9	16827000	16828000	-2.392046122007805
chr9	16828000	16829000	-0.9978073398248225
chr9	16829000	16830000	0.012380040939188078
chr9	16830000	16831000	-1.5407268995386088
chr9	16831000	16832000	-2.105513076469186
chr9	16832000	16833000	-1.676034077262479
chr9	16833000	16834000	-2.9203167178322076
chr9	16834000	16835000	-2.093159353695888
chr9	16835000	16836000	-4.878575512610065
chr9	16836000	16837000	-0.17808349696761605
chr9	16837000	16838000	-2.874659950006975
chr9	16838000	16839000	-0.9661367118569059
chr9	16839000	16840000	-2.4994532785651313
chr9	16840000	16841000	-1.7667981115587656
chr9	16841000	16842000	-0.44911001088424
chr9	16848000	16849000	-5.010125715354768
chr9	16850000	16851000	-4.076505227633663
chr9	16851000	16852000	-3.86830450541664
chr9	16852000	16853000	-1.9733385962542727
chr9	16853000	16854000	-3.172283173594998
chr9	16854000	16855000	-3.139022705210304
chr9	16855000	16856000	-2.379910372597892
chr9	16856000	16857000	-2.839850359613207
chr9	16858000	16859000	-4.811100723720345
chr9	16859000	16860000	-2.4309264537428508
chr9	16860000	16861000	-4.2620966146112576
chr9	16861000	16862000	-2.564457998897394
chr9	16862000	16863000	-5.486160222906114
chr9	16863000	16864000	-1.8584360466031087
chr9	16864000	16865000	-1.3298655334242184
chr9	16865000	16866000	-3.328607615192498
chr9	16866000	16867000	-6.36393908575251
chr9	16868000	16869000	-2.1286399221202084
chr9	16869000	16870000	-2.1541457922610694
chr9	16870000	16871000	-2.09524237418694
chr9	16871000	16872000	-2.086208958744585
chr9	16872000	16873000	-3.651721824807745
chr9	16873000	16874000	-2.914880020993083
chr9	16874000	16875000	-1.9202762749364999
chr9	16881000	16882000	-8.02497891445585
chr9	16882000	16883000	-4.931740024100648
chr9	16885000	16886000	-2.3058147709531056
chr9	16888000	16889000	-5.943793654806476
chr9	16889000	16890000	-1.9449002445695571
chr9	16890000	16891000	-1.9844783131820098
chr9	16891000	16892000	-1.9755840483586276
chr9	16892000	16893000	0.4378311697897439
chr9	16893000	16894000	-4.137350977647804
chr9	16894000	16895000	-3.0431121275074062
chr9	16902000	16903000	-6.513156574072034
chr9	16903000	16904000	-4.540413709436883
chr9	16906000	16907000	-5.763754070567786
chr9	16909000	16910000	-5.290852736361284
chr9	16910000	16911000	-4.286838027139791
chr9	16911000	16912000	-7.060087507690647
chr9	16912000	16913000	-4.847533061173442
chr9	16916000	16917000	-2.1555881592830928
chr9	16917000	16918000	-4.130349807685091
chr9	16918000	16919000	-4.93015629600958
chr9	16920000	16921000	-3.522309392427516
chr9	16922000	16923000	-6.420945452640507
chr9	16923000	16924000	-3.03871050939284
chr9	16930000	16931000	-4.897714541734776
chr9	16932000	16933000	-3.5516955981028415
chr9	16933000	16934000	-2.277773659671617
chr9	16935000	16936000	-6.1349830584008505
chr9	16946000	16947000	-4.22672968542851
chr9	16947000	16948000	-6.265072764533915
chr9	16949000	16950000	-3.296795798818366
chr9	16950000	16951000	-6.35589824595017
chr9	16951000	16952000	-2.740975450522992
chr9	16953000	16954000	-3.9159943093616056
chr9	16955000	16956000	-2.327621765467722
chr9	16956000	16957000	-2.027561101134109
chr9	16958000	16959000	-4.780430835752171
chr9	16959000	16960000	-2.7897588612413156
chr9	16960000	16961000	-0.9562328613959704
chr9	16961000	16962000	-3.528606637362458
chr9	16963000	16964000	-3.579608576706413
chr9	16964000	16965000	-4.076132816729769
chr9	16969000	16970000	-2.718579891413272
chr9	16970000	16971000	-2.355665560638171
chr9	16971000	16972000	-1.948331358262321
chr9	16972000	16973000	-0.45712001596585045
chr9	16973000	16974000	-2.7133584883656754
chr9	16974000	16975000	-0.4824792482318548
chr9	16976000	16977000	-1.8298247545320818
chr9	16979000	16980000	-3.0000464775790463
chr9	16980000	16981000	-1.092423377977908
chr9	16981000	16982000	-2.1361223915124423
chr9	16982000	16983000	-1.6540614632031996
chr9	16983000	16984000	-2.3319601631643616
chr9	16984000	16985000	-3.3766008302106467
chr9	16986000	16987000	-1.502238656881428
chr9	16989000	16990000	-2.590451304007019
chr9	16991000	16992000	-1.8546659626830502
chr9	16992000	16993000	-1.592272456846442
chr9	16993000	16994000	-1.942382244056269
chr9	16994000	16995000	-2.074318996183119
chr9	16995000	16996000	-5.433456114884668
chr9	16996000	16997000	-1.5951295979875462
chr9	16997000	16998000	-3.8925209648570926
chr9	16998000	16999000	-3.0833305307632695
chr9	16999000	17000000	-2.106939737375235
chr9	17000000	17001000	0.08443235707190151
chr9	17001000	17002000	-1.081495880910876
chr9	17002000	17003000	-1.488728958190987
chr9	17004000	17005000	-3.6018711445252274
chr9	17005000	17006000	-1.7092817893018455
chr9	17006000	17007000	-0.983061332183228
chr9	17007000	17008000	-0.3400233877346142
chr9	17008000	17009000	-1.1695568573811503
chr9	17009000	17010000	-2.3763128353341463
chr9	17010000	17011000	-1.2723319514908762
chr9	17011000	17012000	-0.9341346797541401
chr9	17012000	17013000	-1.7484601591608608
chr9	17013000	17014000	-0.38974460247905746
chr9	17014000	17015000	-2.8178064885116365
chr9	17016000	17017000	-1.3821714216857022
chr9	17017000	17018000	-3.033199412699382
chr9	17018000	17019000	-1.2582801513354596
chr9	17019000	17020000	-3.374202010947502
chr9	17020000	17021000	-3.23337780363201
chr9	17021000	17022000	-0.41436639687940724
chr9	17022000	17023000	-2.5571857059515635
chr9	17024000	17025000	-1.3407019529500674
chr9	17025000	17026000	-2.9294954069098496
chr9	17026000	17027000	-1.9305341414010453
chr9	17029000	17030000	-0.7048023483556501
chr9	17032000	17033000	-3.8876417030152615
chr9	17033000	17034000	-0.3768557357369463
chr9	17034000	17035000	-1.4484321804925784
chr9	17036000	17037000	-2.7081223036700006
chr9	17037000	17038000	-0.9843812134243344
chr9	17038000	17039000	-0.2952148891054711
chr9	17039000	17040000	-1.9684202355181784
chr9	17040000	17041000	-2.483042230376422
chr9	17041000	17042000	-3.8533999654212225
chr9	17042000	17043000	0.4164248611090036
chr9	17044000	17045000	-3.196540873272605
chr9	17045000	17046000	-2.657505776631837
chr9	17046000	17047000	-0.6793276023184269
chr9	17047000	17048000	-1.9539298949914379
chr9	17048000	17049000	-2.722960540785247
chr9	17049000	17050000	-1.9852908214154095
chr9	17050000	17051000	-2.2188129608555904
chr9	17052000	17053000	-2.150502378270235
chr9	17053000	17054000	-2.452217170189969
chr9	17057000	17058000	-1.1846846114709622
chr9	17059000	17060000	-2.5333985791847184
chr9	17060000	17061000	-2.8225258632548527
chr9	17061000	17062000	-2.030508216940072
chr9	17062000	17063000	-2.956847336859563
chr9	17063000	17064000	-4.3309096128563125
chr9	17064000	17065000	-2.641902910831821
chr9	17065000	17066000	-1.5881817733719505
chr9	17066000	17067000	-0.3116963316340826
chr9	17069000	17070000	-1.8652983230059665
chr9	17071000	17072000	-2.851069977164725
chr9	17072000	17073000	-1.4916935860752922
chr9	17073000	17074000	-3.061927113922947
chr9	17074000	17075000	-4.381059074460752
chr9	17076000	17077000	-1.686266157281401
chr9	17078000	17079000	-2.146993077821091
chr9	17081000	17082000	-1.6264830881332897
chr9	17082000	17083000	-2.66198735724604
chr9	17083000	17084000	-2.608600234027142
chr9	17084000	17085000	-2.81688567325197
chr9	17085000	17086000	-1.2096264795283365
chr9	17086000	17087000	-3.0638959508856902
chr9	17087000	17088000	-1.6429766048440049
chr9	17088000	17089000	-2.135864591774812
chr9	17089000	17090000	0.3296885749430592
chr9	17090000	17091000	-2.0347458587148104
chr9	17091000	17092000	-1.1546239432763388
chr9	17092000	17093000	-1.295063399598002
chr9	17093000	17094000	-1.2895329942796419
chr9	17094000	17095000	-3.229752581376052
chr9	17095000	17096000	-1.9142159472952807
chr9	17096000	17097000	-2.493891691643569
chr9	17097000	17098000	-3.8374220192018305
chr9	17098000	17099000	-1.9689334321704977
chr9	17099000	17100000	-1.4031491427522538
chr9	17100000	17101000	-3.342476428702627
chr9	17101000	17102000	-1.604100487560388
chr9	17102000	17103000	-0.8043445497402951
chr9	17103000	17104000	-1.5214577381796233
chr9	17104000	17105000	-0.19345399904704655
chr9	17105000	17106000	-1.091348528181118
chr9	17107000	17108000	-1.4197309572028123
chr9	17108000	17109000	-1.5345701718052862
chr9	17109000	17110000	-3.5851381068810975
chr9	17110000	17111000	-3.522664850452727
chr9	17111000	17112000	-3.8108733310279845
chr9	17112000	17113000	-3.826956063571957
chr9	17113000	17114000	-2.0781674610489533
chr9	17114000	17115000	-1.448683226000034
chr9	17116000	17117000	-1.6231139903902687
chr9	17117000	17118000	-2.7001427368483246
chr9	17118000	17119000	-0.6565756924577667
chr9	17120000	17121000	-3.6136841627056033
chr9	17121000	17122000	-0.2890085497885605
chr9	17123000	17124000	-2.4778321724887964
chr9	17124000	17125000	-2.62168804113093
chr9	17126000	17127000	-1.6127173153190495
chr9	17128000	17129000	-2.158131134279222
chr9	17129000	17130000	-0.30821100309620464
chr9	17130000	17131000	-2.1140197160523635
chr9	17131000	17132000	-0.7551154737649995
chr9	17132000	17133000	0.6092226762319893
chr9	17133000	17134000	-0.9959112888045433
chr9	17135000	17136000	-0.22551144707631082
chr9	17136000	17137000	-1.2976553948512712
chr9	17137000	17138000	-2.9238372872400826
chr9	17138000	17139000	-1.4417622001693424
chr9	17139000	17140000	1.1587968901140795
chr9	17140000	17141000	-1.8731383672381958
chr9	17141000	17142000	-4.11160220447524
chr9	17143000	17144000	-1.5971606804829404
chr9	17144000	17145000	-1.92151177058954
chr9	17145000	17146000	-1.352091397239244
chr9	17146000	17147000	-3.85322287445185
chr9	17147000	17148000	-1.5969909760247032
chr9	17148000	17149000	-1.4508752656425727
chr9	17149000	17150000	-2.21826137150058
chr9	17150000	17151000	-4.697053441013106
chr9	17151000	17152000	-3.035496062669508
chr9	17153000	17154000	-1.6935048124850673
chr9	17154000	17155000	-2.3710051392300664
chr9	17155000	17156000	-1.5828834721761298
chr9	17156000	17157000	-1.859028828991482
chr9	17157000	17158000	-2.397807976629649
chr9	17158000	17159000	-3.018529478151456
chr9	17159000	17160000	-3.1613538993576284
chr9	17160000	17161000	-2.665593976367204
chr9	17161000	17162000	-2.535913655451645
chr9	17162000	17163000	0.3907423022106835
chr9	17163000	17164000	-2.6440010665669624
chr9	17165000	17166000	-1.6577497761129514
chr9	17166000	17167000	-1.377522217260696
chr9	17167000	17168000	-1.909946997908632
chr9	17168000	17169000	-0.5400460683305037
chr9	17169000	17170000	-0.45694977774364764
chr9	17170000	17171000	-0.4139931355391478
chr9	17171000	17172000	-0.5818004525281444
chr9	17172000	17173000	0.5492226059769786
chr9	17173000	17174000	0.4940671210682221
chr9	17174000	17175000	0.24975211036472503
chr9	17175000	17176000	-1.5326379159572652
chr9	17176000	17177000	-1.3275827419785953
chr9	17177000	17178000	-1.7917635864362433
chr9	17178000	17179000	-4.32707413855162
chr9	17179000	17180000	-1.9402216952465166
chr9	17180000	17181000	-2.147054458318254
chr9	17181000	17182000	-0.43325765354421836
chr9	17182000	17183000	-0.6813068505672746
chr9	17183000	17184000	-0.35681288435906705
chr9	17184000	17185000	-0.22613799991343322
chr9	17185000	17186000	-1.3201679792074836
chr9	17186000	17187000	-0.9279725810725555
chr9	17187000	17188000	-3.2829505692833942
chr9	17188000	17189000	-3.6216045507522407
chr9	17191000	17192000	-1.7108686491747092
chr9	17192000	17193000	-1.821697476991111
chr9	17193000	17194000	-1.9347042279481044
chr9	17194000	17195000	-3.4919904941119446
chr9	17195000	17196000	-1.4634993386548696
chr9	17196000	17197000	-1.434064997815097
chr9	17197000	17198000	-1.8045024345879952
chr9	17200000	17201000	-3.66941045605787
chr9	17201000	17202000	-4.467451255196948
chr9	17203000	17204000	-0.9628052269304275
chr9	17204000	17205000	-0.6731048339490988
chr9	17205000	17206000	-2.384647456763574
chr9	17206000	17207000	-2.285354333086969
chr9	17207000	17208000	-2.223563190875256
chr9	17208000	17209000	-1.2136265274269729
chr9	17209000	17210000	-4.141051302300408
chr9	17210000	17211000	-3.362864790004538
chr9	17211000	17212000	-9.575880085537886
chr9	17212000	17213000	-7.027266400613213
chr9	17213000	17214000	-7.638527542382562
chr9	17215000	17216000	-2.7032939780317804
chr9	17216000	17217000	-4.332537949424682
chr9	17217000	17218000	-4.880127330853953
chr9	17218000	17219000	-2.947751444842738
chr9	17219000	17220000	-2.16077992426486
chr9	17220000	17221000	-0.4700999685267895
chr9	17221000	17222000	-1.9173975288530942
chr9	17222000	17223000	-2.8302604285182777
chr9	17223000	17224000	-0.5636695652544502
chr9	17224000	17225000	-1.4352907360712346
chr9	17225000	17226000	-1.7712001887944548
chr9	17226000	17227000	-0.965362225707947
chr9	17227000	17228000	-0.3068481876592245
chr9	17228000	17229000	-1.7422215414800042
chr9	17229000	17230000	0.94367602059665
chr9	17230000	17231000	0.8281789649111472
chr9	17231000	17232000	-1.2516068577938775
chr9	17232000	17233000	1.0752005619137723
chr9	17233000	17234000	-0.40149276713242854
chr9	17234000	17235000	-0.37804706342885314
chr9	17235000	17236000	-1.7240832177186383
chr9	17236000	17237000	0.1153522287588433
chr9	17237000	17238000	-0.3404083336109126
chr9	17238000	17239000	-0.8469562010481176
chr9	17239000	17240000	-1.2305007910786516
chr9	17240000	17241000	-0.4244345169217787
chr9	17241000	17242000	-2.779646032668981
chr9	17242000	17243000	-1.6639442985126298
chr9	17243000	17244000	-0.02925542906528852
chr9	17244000	17245000	-1.4262643421202579
chr9	17246000	17247000	-0.40181023129108695
chr9	17248000	17249000	-0.5667568468323609
chr9	17250000	17251000	-4.583061941579859
chr9	17251000	17252000	-2.489818782930603
chr9	17252000	17253000	-4.005373527109246
chr9	17254000	17255000	-4.162727229156133
chr9	17255000	17256000	-3.0953765948158947
chr9	17256000	17257000	-4.614730391692431
chr9	17261000	17262000	-9.646462358405774
chr9	17262000	17263000	-6.999717758678432
chr9	17271000	17272000	-3.9573716962346372
chr9	17274000	17275000	-4.072190525808593
chr9	17275000	17276000	-1.6050345418174363
chr9	17276000	17277000	-2.0582604330289724
chr9	17277000	17278000	-2.990677702550828
chr9	17278000	17279000	-2.4117329450664102
chr9	17279000	17280000	-2.0605764456337403
chr9	17280000	17281000	-0.9008959920836958
chr9	17281000	17282000	-1.2307043966278923
chr9	17282000	17283000	-2.2512690671096
chr9	17283000	17284000	-2.032513207675052
chr9	17284000	17285000	-6.853282495803089
chr9	17291000	17292000	-9.649924964164697
chr9	17292000	17293000	-6.296268972018848
chr9	17293000	17294000	-2.888261519342244
chr9	17295000	17296000	-5.831262997112613
chr9	17296000	17297000	-2.770904126624917
chr9	17297000	17298000	-5.339777496987855
chr9	17298000	17299000	-5.840533551360191
chr9	17300000	17301000	-5.089831315076354
chr9	17301000	17302000	-2.8267582996869245
chr9	17302000	17303000	-3.0973706834641614
chr9	17303000	17304000	-0.6964223088491003
chr9	17304000	17305000	-2.907041516245314
chr9	17305000	17306000	-4.249836906881398
chr9	17307000	17308000	-3.2522332790447734
chr9	17308000	17309000	-3.402670868088496
chr9	17309000	17310000	0.26151923658158643
chr9	17310000	17311000	-2.567159585657903
chr9	17313000	17314000	-3.0485223972856743
chr9	17316000	17317000	-2.0642413590012767
chr9	17317000	17318000	-1.6483436023452929
chr9	17318000	17319000	-0.7750552470219604
chr9	17319000	17320000	-2.0014052455024594
chr9	17322000	17323000	-4.232568699469692
chr9	17323000	17324000	-2.03492152402705
chr9	17324000	17325000	-0.8417775042218777
chr9	17325000	17326000	-0.9600813280206638
chr9	17326000	17327000	-3.678337830030379
chr9	17328000	17329000	-2.9221499555535213
chr9	17329000	17330000	-0.05724991758364729
chr9	17330000	17331000	-2.86270794721219
chr9	17331000	17332000	-2.6434215174291156
chr9	17332000	17333000	-2.4499732269372667
chr9	17333000	17334000	-4.5483201902011
chr9	17334000	17335000	-2.7400673947637815
chr9	17336000	17337000	-1.3751693001161431
chr9	17337000	17338000	-2.6824860692967776
chr9	17339000	17340000	-1.8667631054422946
chr9	17340000	17341000	-3.2238585928137913
chr9	17341000	17342000	-0.4146904978248564
chr9	17342000	17343000	-3.5485756746739976
chr9	17343000	17344000	-2.6358174419630545
chr9	17344000	17345000	-2.6652276575063114
chr9	17345000	17346000	-3.620376059820193
chr9	17346000	17347000	-3.099659580432295
chr9	17348000	17349000	-1.915646703806859
chr9	17349000	17350000	-1.1826438534141201
chr9	17350000	17351000	-1.2082329839068293
chr9	17351000	17352000	-4.05569744683633
chr9	17352000	17353000	-1.0667528034092304
chr9	17354000	17355000	-2.2528226069249375
chr9	17355000	17356000	-1.140489511827321
chr9	17356000	17357000	-2.8591559730283236
chr9	17357000	17358000	-2.2766339598544723
chr9	17358000	17359000	-2.5311636972216527
chr9	17360000	17361000	-3.292364684949293
chr9	17361000	17362000	-3.4308419681471616
chr9	17362000	17363000	-2.720556923484447
chr9	17363000	17364000	-1.9550431174099974
chr9	17365000	17366000	-3.7129597218468287
chr9	17366000	17367000	-2.606520794922869
chr9	17367000	17368000	-3.262769611642806
chr9	17368000	17369000	-0.6780973911167375
chr9	17370000	17371000	-4.838615047054142
chr9	17371000	17372000	-1.8858588731283965
chr9	17372000	17373000	-1.730710495035781
chr9	17373000	17374000	-2.6473756510399578
chr9	17374000	17375000	-2.0176770261494967
chr9	17375000	17376000	-1.6194992702671598
chr9	17376000	17377000	-2.316263972842286
chr9	17377000	17378000	-3.2747038986253902
chr9	17378000	17379000	-1.3704993783914206
chr9	17379000	17380000	-3.2904143506619117
chr9	17380000	17381000	-2.4519627623800164
chr9	17381000	17382000	-2.980294287105982
chr9	17382000	17383000	-2.020221172316611
chr9	17384000	17385000	-1.8675310787373431
chr9	17385000	17386000	-2.5442262061512415
chr9	17388000	17389000	-3.353130045419632
chr9	17391000	17392000	-0.6086878283726117
chr9	17392000	17393000	-3.570157060070229
chr9	17393000	17394000	-2.2404169172560793
chr9	17394000	17395000	-0.050556604912109795
chr9	17395000	17396000	-1.1500569157677178
chr9	17396000	17397000	-0.6011417120594236
chr9	17397000	17398000	-1.686281190589172
chr9	17398000	17399000	-0.6986952684728291
chr9	17399000	17400000	-3.324597814502757
chr9	17400000	17401000	-3.33662987751023
chr9	17401000	17402000	-1.449026546183413
chr9	17402000	17403000	-2.0146499301197958
chr9	17403000	17404000	-1.8749002568844373
chr9	17404000	17405000	-1.3958601237422674
chr9	17405000	17406000	-1.0575774507305291
chr9	17406000	17407000	-3.5407680058614415
chr9	17407000	17408000	-2.09069015263089
chr9	17410000	17411000	-2.986339877804862
chr9	17411000	17412000	-2.0450860995937683
chr9	17412000	17413000	-3.963646087335485
chr9	17414000	17415000	-1.9892450727580886
chr9	17415000	17416000	-0.9967511212063085
chr9	17416000	17417000	-2.325078224704315
chr9	17417000	17418000	-3.165065715969225
chr9	17418000	17419000	-2.3088642548368954
chr9	17420000	17421000	-3.056719746452841
chr9	17421000	17422000	-3.2479904672114386
chr9	17422000	17423000	0.3538077839702919
chr9	17423000	17424000	-1.8314129944582915
chr9	17424000	17425000	-1.3207551343193022
chr9	17425000	17426000	-2.8380940235545595
chr9	17426000	17427000	-3.1986569282433006
chr9	17427000	17428000	-1.139937939515841
chr9	17428000	17429000	-1.6925336020883595
chr9	17429000	17430000	-3.344811417857911
chr9	17430000	17431000	-3.7543397255391264
chr9	17431000	17432000	-1.3638197079965417
chr9	17432000	17433000	-2.4516657750025863
chr9	17434000	17435000	-4.104232677287796
chr9	17435000	17436000	-1.1049999217288033
chr9	17436000	17437000	-2.0061011159527387
chr9	17437000	17438000	-2.7896251854900402
chr9	17438000	17439000	-3.249659834812376
chr9	17439000	17440000	-4.481269635688903
chr9	17441000	17442000	-4.225117441873582
chr9	17442000	17443000	-3.3692075362886413
chr9	17443000	17444000	-2.28419507777984
chr9	17444000	17445000	-2.145283882312317
chr9	17445000	17446000	-3.019267947669736
chr9	17446000	17447000	-0.40326070661666974
chr9	17447000	17448000	-0.07255374460379922
chr9	17448000	17449000	-2.324074582805603
chr9	17450000	17451000	-0.5635591410825446
chr9	17451000	17452000	-1.8402227438234866
chr9	17452000	17453000	-0.7657956504328352
chr9	17453000	17454000	-1.6752269332559433
chr9	17454000	17455000	1.1514534315820033
chr9	17455000	17456000	0.884086310756388
chr9	17456000	17457000	-1.8828593561154912
chr9	17457000	17458000	-0.7860719144744588
chr9	17458000	17459000	0.08423493686615753
chr9	17459000	17460000	-2.281954788365188
chr9	17460000	17461000	-0.6323148703914181
chr9	17461000	17462000	-0.704657256507436
chr9	17462000	17463000	-1.694533439712273
chr9	17463000	17464000	-2.5534709585097266
chr9	17464000	17465000	-1.1143873258373365
chr9	17465000	17466000	-0.705728358927494
chr9	17466000	17467000	-2.8227858134281765
chr9	17467000	17468000	0.10516910619335076
chr9	17468000	17469000	-2.5531531978157203
chr9	17469000	17470000	-1.2339147763870408
chr9	17470000	17471000	0.057744459481090804
chr9	17471000	17472000	-1.5082610313679716
chr9	17472000	17473000	-2.3954383276217412
chr9	17473000	17474000	-1.2916873167594927
chr9	17474000	17475000	-2.312479210623847
chr9	17476000	17477000	-1.882259466850468
chr9	17477000	17478000	-3.5433411748728556
chr9	17478000	17479000	-2.1132568298360646
chr9	17479000	17480000	-1.2440439030922923
chr9	17480000	17481000	-4.415299134704605
chr9	17481000	17482000	0.6458890790156157
chr9	17482000	17483000	-1.8713755426880099
chr9	17484000	17485000	-0.37131000320374363
chr9	17485000	17486000	0.20762416012435064
chr9	17486000	17487000	-0.011192427301260346
chr9	17487000	17488000	-0.6479657142299364
chr9	17488000	17489000	-1.884553242023037
chr9	17489000	17490000	-1.5998189765805588
chr9	17490000	17491000	-0.6609554057078662
chr9	17491000	17492000	-1.0427066579142295
chr9	17493000	17494000	-0.438411360803663
chr9	17495000	17496000	-1.4752838165151225
chr9	17496000	17497000	-1.1296369805404
chr9	17497000	17498000	-1.9873923807062208
chr9	17498000	17499000	-3.3041037188409885
chr9	17502000	17503000	-1.9021099043609613
chr9	17503000	17504000	-0.5905313613328153
chr9	17505000	17506000	-2.022098378982436
chr9	17506000	17507000	-2.591372456553417
chr9	17507000	17508000	-2.5501362475335405
chr9	17508000	17509000	-0.07724494272551329
chr9	17510000	17511000	-2.332414077115096
chr9	17511000	17512000	-3.9933312417417794
chr9	17512000	17513000	-3.4370413077311346
chr9	17514000	17515000	-3.1031599912712156
chr9	17515000	17516000	-2.0015551569886445
chr9	17516000	17517000	-3.607396287718785
chr9	17517000	17518000	-1.1368692137580052
chr9	17519000	17520000	-3.2345386226188517
chr9	17520000	17521000	-0.5145476001118632
chr9	17521000	17522000	-1.8302293151115854
chr9	17522000	17523000	-3.298042839043852
chr9	17523000	17524000	-1.6343255891412334
chr9	17524000	17525000	-2.156966416449293
chr9	17525000	17526000	-0.3221166194684481
chr9	17526000	17527000	-3.4972635266123273
chr9	17527000	17528000	-2.01060311190486
chr9	17528000	17529000	-1.479248306550966
chr9	17529000	17530000	-3.546229734065303
chr9	17530000	17531000	-1.845641880327948
chr9	17531000	17532000	-0.5633874518990925
chr9	17532000	17533000	-4.173543761079952
chr9	17534000	17535000	-2.5526788122833537
chr9	17535000	17536000	-1.542914765502091
chr9	17536000	17537000	-3.672742912708692
chr9	17537000	17538000	-4.274292632439378
chr9	17538000	17539000	-4.855393516451918
chr9	17540000	17541000	-3.618465559437751
chr9	17549000	17550000	-5.254322652868644
chr9	17550000	17551000	-3.628006316395664
chr9	17551000	17552000	-4.250202054611424
chr9	17555000	17556000	-1.7774628158914372
chr9	17556000	17557000	-0.9981646675680378
chr9	17557000	17558000	-2.825105125410382
chr9	17558000	17559000	-3.2297694457163013
chr9	17559000	17560000	-2.702231179452398
chr9	17560000	17561000	-3.98504758931932
chr9	17561000	17562000	-4.537560506637521
chr9	17563000	17564000	-4.636465647375203
chr9	17564000	17565000	-3.202772221406251
chr9	17565000	17566000	-4.409801471811344
chr9	17566000	17567000	-4.1129349216061915
chr9	17567000	17568000	-1.3632299980505826
chr9	17568000	17569000	-5.13663248567279
chr9	17571000	17572000	-0.4894231150125144
chr9	17572000	17573000	-2.744674076407173
chr9	17573000	17574000	-5.115279473037393
chr9	17574000	17575000	-4.520603351486924
chr9	17575000	17576000	-3.32366592968747
chr9	17577000	17578000	-1.1653536382277674
chr9	17578000	17579000	-1.2848900302472686
chr9	17580000	17581000	-5.371904055153679
chr9	17583000	17584000	-2.1527756215397598
chr9	17584000	17585000	-3.0224630955349343
chr9	17585000	17586000	-2.6035618414597264
chr9	17586000	17587000	-1.674684932138354
chr9	17587000	17588000	-2.207007663589128
chr9	17588000	17589000	-3.4057354661379904
chr9	17589000	17590000	-1.4515060854729565
chr9	17590000	17591000	-2.3362720698660504
chr9	17591000	17592000	-3.9027575094202303
chr9	17592000	17593000	-4.405263493315683
chr9	17593000	17594000	-2.1979784809735987
chr9	17594000	17595000	-3.8826584703141642
chr9	17596000	17597000	-2.131087647672113
chr9	17597000	17598000	-4.829826785872564
chr9	17598000	17599000	-1.6669576025271853
chr9	17599000	17600000	-2.0499297605100244
chr9	17600000	17601000	-1.5066695303871045
chr9	17601000	17602000	-2.463105174227107
chr9	17602000	17603000	-2.0984145190775054
chr9	17603000	17604000	-3.2290280351309257
chr9	17604000	17605000	-2.3760904991862
chr9	17605000	17606000	-2.3589444893734255
chr9	17606000	17607000	-2.423529703442865
chr9	17607000	17608000	-3.4170699576635992
chr9	17609000	17610000	-2.209475216540248
chr9	17610000	17611000	-1.8601670663896797
chr9	17611000	17612000	-2.5860324069012823
chr9	17612000	17613000	-5.524900418991251
chr9	17613000	17614000	-2.476596633276674
chr9	17615000	17616000	-4.742114101585639
chr9	17616000	17617000	-5.441413764367664
chr9	17617000	17618000	-2.2046682190968805
chr9	17618000	17619000	-3.91024509196773
chr9	17619000	17620000	-5.549122200198991
chr9	17620000	17621000	-2.0101222789244604
chr9	17621000	17622000	-4.15235152214869
chr9	17622000	17623000	-3.488711388543485
chr9	17624000	17625000	-3.7841458455837107
chr9	17625000	17626000	-1.273937465960657
chr9	17626000	17627000	-2.7925149248070635
chr9	17627000	17628000	-0.37933391282397044
chr9	17628000	17629000	-1.0089190161584352
chr9	17629000	17630000	-0.8052483244918467
chr9	17631000	17632000	-0.5040642020408032
chr9	17632000	17633000	-1.7221447463916277
chr9	17635000	17636000	-4.043327736171703
chr9	17636000	17637000	-5.134822403684018
chr9	17637000	17638000	-1.8328209024570077
chr9	17638000	17639000	-4.9271091026305065
chr9	17640000	17641000	-6.570710136773828
chr9	17641000	17642000	-5.067870857814774
chr9	17643000	17644000	-1.7766367550608806
chr9	17646000	17647000	-2.4626095300533364
chr9	17647000	17648000	-2.9664031412509826
chr9	17648000	17649000	-4.2320831151349445
chr9	17652000	17653000	-4.599179091640738
chr9	17653000	17654000	-6.574554865597533
chr9	17654000	17655000	-6.45478001194993
chr9	17655000	17656000	-3.648569415456007
chr9	17657000	17658000	-3.5627121472629812
chr9	17658000	17659000	-1.8764737016244686
chr9	17659000	17660000	-2.336227062695999
chr9	17660000	17661000	-0.5062173860101905
chr9	17661000	17662000	-4.971057585383167
chr9	17663000	17664000	-3.0717686447627757
chr9	17664000	17665000	-5.058690181012164
chr9	17665000	17666000	-2.3186271594984476
chr9	17666000	17667000	-2.853609672963372
chr9	17667000	17668000	-5.27722857067492
chr9	17668000	17669000	-1.5852378344363627
chr9	17669000	17670000	-2.944938348576038
chr9	17670000	17671000	-5.866417023967323
chr9	17671000	17672000	-2.7454869387659917
chr9	17672000	17673000	-5.0888683029199155
chr9	17673000	17674000	-5.089597440156841
chr9	17674000	17675000	-5.448834766053529
chr9	17676000	17677000	-4.310184222622837
chr9	17677000	17678000	-6.595871306026177
chr9	17678000	17679000	-9.40750120537248
chr9	17680000	17681000	-9.764304573553263
chr9	17681000	17682000	-9.30179980031024
chr9	17682000	17683000	-9.238361881185945
chr9	17683000	17684000	-6.083226579025375
chr9	17684000	17685000	-8.654096268560599
chr9	17685000	17686000	-3.077010210251496
chr9	17687000	17688000	-8.725366063636459
chr9	17688000	17689000	-7.287721358320279
chr9	17689000	17690000	-6.204452433604839
chr9	17690000	17691000	-4.440524955392296
chr9	17691000	17692000	-4.868787699598289
chr9	17692000	17693000	-3.530512209634012
chr9	17693000	17694000	-6.046690591806157
chr9	17694000	17695000	-2.9861486451813732
chr9	17695000	17696000	-2.043241834925646
chr9	17696000	17697000	-5.198348097761296
chr9	17697000	17698000	-3.5559940894641087
chr9	17698000	17699000	-4.374177937664004
chr9	17700000	17701000	-2.764669429881278
chr9	17701000	17702000	-3.0434276732885284
chr9	17702000	17703000	-4.583724679175636
chr9	17703000	17704000	-4.635608185225017
chr9	17704000	17705000	-3.9021795556094028
chr9	17705000	17706000	-3.0827029137004853
chr9	17706000	17707000	-5.072243490691594
chr9	17707000	17708000	-3.6765153396794874
chr9	17708000	17709000	-3.9714589460552063
chr9	17709000	17710000	-1.9234787936164797
chr9	17710000	17711000	-3.3895537927968524
chr9	17711000	17712000	-4.336391873871351
chr9	17713000	17714000	-2.4774121289197724
chr9	17714000	17715000	-4.410177075987222
chr9	17715000	17716000	-5.911422018975647
chr9	17716000	17717000	-2.867517613886204
chr9	17717000	17718000	-2.072609120989106
chr9	17718000	17719000	-4.249736188616961
chr9	17719000	17720000	-4.671117646135382
chr9	17720000	17721000	-3.9039363611078657
chr9	17721000	17722000	-3.0364503581989104
chr9	17722000	17723000	-2.0656880037109064
chr9	17723000	17724000	-5.238205209486032
chr9	17724000	17725000	-1.289163553899246
chr9	17725000	17726000	-2.9718048323281354
chr9	17726000	17727000	-2.7426567404435596
chr9	17727000	17728000	-1.9363794685173594
chr9	17728000	17729000	-4.455526663183731
chr9	17729000	17730000	-4.950938747298255
chr9	17730000	17731000	-4.824954781728241
chr9	17731000	17732000	-4.099529388945269
chr9	17732000	17733000	-5.629592549370011
chr9	17733000	17734000	-4.720363836450014
chr9	17735000	17736000	-4.74718528073143
chr9	17736000	17737000	-5.614363302331479
chr9	17737000	17738000	-6.643357144793329
chr9	17739000	17740000	-2.1814755985550143
chr9	17742000	17743000	-3.8828668587109454
chr9	17743000	17744000	-6.051814071211756
chr9	17744000	17745000	-4.292976253361331
chr9	17745000	17746000	-3.773647852602247
chr9	17747000	17748000	-3.094057883211411
chr9	17748000	17749000	-2.1877474372780648
chr9	17749000	17750000	-3.954581664779981
chr9	17750000	17751000	-2.878882353688765
chr9	17751000	17752000	-4.538342986244533
chr9	17752000	17753000	-5.3146315913806745
chr9	17753000	17754000	-3.2528693908629505
chr9	17754000	17755000	-4.744678349986144
chr9	17755000	17756000	-4.358033485736907
chr9	17756000	17757000	-4.485590634257078
chr9	17757000	17758000	-7.847829354338412
chr9	17759000	17760000	-7.24790756695498
chr9	17760000	17761000	-5.659559087953004
chr9	17761000	17762000	-4.827552376614833
chr9	17762000	17763000	-2.9745159032848667
chr9	17763000	17764000	-4.171132761369276
chr9	17766000	17767000	-2.885632571967059
chr9	17767000	17768000	-4.469361978113717
chr9	17769000	17770000	-3.8921280200525348
chr9	17770000	17771000	-3.816322728366982
chr9	17771000	17772000	-3.7544514525505517
chr9	17773000	17774000	-3.5159677225915615
chr9	17774000	17775000	-5.2740995471782925
chr9	17776000	17777000	-3.102271913359702
chr9	17777000	17778000	-6.201191897047404
chr9	17778000	17779000	-3.6965998008062706
chr9	17779000	17780000	-3.1961110473700463
chr9	17782000	17783000	-3.211485604804987
chr9	17783000	17784000	-4.482877902557653
chr9	17784000	17785000	-5.354319916429794
chr9	17785000	17786000	-6.250708422544786
chr9	17786000	17787000	-2.753814243635004
chr9	17787000	17788000	-3.5415367398051827
chr9	17788000	17789000	-4.370830576886291
chr9	17789000	17790000	-3.58343650724641
chr9	17790000	17791000	-4.126330005730638
chr9	17791000	17792000	-1.450901295606365
chr9	17792000	17793000	-2.423928157766624
chr9	17795000	17796000	-2.386305766814902
chr9	17798000	17799000	-2.790723246526129
chr9	17799000	17800000	-5.172880139108643
chr9	17800000	17801000	-2.2629667161047884
chr9	17801000	17802000	-3.5651155865348723
chr9	17802000	17803000	-2.510702653072227
chr9	17804000	17805000	-3.706467370046571
chr9	17805000	17806000	-3.672692002561396
chr9	17806000	17807000	-1.597737804832896
chr9	17807000	17808000	-2.368451041378655
chr9	17808000	17809000	-1.7510043580188743
chr9	17809000	17810000	-3.8491127377155907
chr9	17810000	17811000	0.4316741321553906
chr9	17812000	17813000	-2.551632422707312
chr9	17813000	17814000	-1.1171107321791829
chr9	17814000	17815000	-2.7364305426480184
chr9	17815000	17816000	-2.9980604995844535
chr9	17816000	17817000	-1.4944911932547236
chr9	17819000	17820000	-0.9792939031310574
chr9	17820000	17821000	-5.138548348795066
chr9	17821000	17822000	-5.010049631838198
chr9	17822000	17823000	-3.626221440845671
chr9	17823000	17824000	-4.107912540341443
chr9	17824000	17825000	-4.85528867525812
chr9	17825000	17826000	-2.8405870053634663
chr9	17826000	17827000	-2.2364213077690844
chr9	17828000	17829000	-3.3399919510472893
chr9	17829000	17830000	0.030869526047187856
chr9	17830000	17831000	-3.297946116539134
chr9	17834000	17835000	-3.39947907406748
chr9	17835000	17836000	-3.336283962066491
chr9	17836000	17837000	-3.2212768749769336
chr9	17837000	17838000	-4.435830151207407
chr9	17838000	17839000	-3.1635145476416486
chr9	17839000	17840000	-2.2166149051085555
chr9	17840000	17841000	-1.7171070847907097
chr9	17841000	17842000	-1.8601801391943937
chr9	17842000	17843000	-4.7662367645299994
chr9	17844000	17845000	-1.9045164996606665
chr9	17845000	17846000	-2.139700596405196
chr9	17846000	17847000	-2.2227829238267462
chr9	17847000	17848000	0.541165493710721
chr9	17848000	17849000	-3.420008393176314
chr9	17850000	17851000	-1.3898168304023437
chr9	17851000	17852000	-3.90714811385052
chr9	17852000	17853000	-1.8806321112839204
chr9	17853000	17854000	-0.873822467036284
chr9	17854000	17855000	-1.7609479731210784
chr9	17855000	17856000	-0.7865314828899418
chr9	17856000	17857000	0.11943281666564559
chr9	17857000	17858000	-1.2090168429315946
chr9	17858000	17859000	1.02657619776211
chr9	17859000	17860000	-2.246961458286228
chr9	17860000	17861000	-1.4117541467489194
chr9	17861000	17862000	-4.131811049670838
chr9	17862000	17863000	-2.7785870184120065
chr9	17863000	17864000	-3.0244564996426697
chr9	17864000	17865000	-4.390034118848771
chr9	17865000	17866000	-3.486467503485283
chr9	17867000	17868000	-0.7486455967613704
chr9	17868000	17869000	-2.2022287578334185
chr9	17869000	17870000	-2.5453748063750363
chr9	17870000	17871000	-2.167043636217847
chr9	17871000	17872000	-1.7563488187440464
chr9	17873000	17874000	-2.5586895201968147
chr9	17876000	17877000	-2.110717399211609
chr9	17877000	17878000	-0.6533631211434003
chr9	17878000	17879000	-0.17184510020865296
chr9	17879000	17880000	0.0022303953416325725
chr9	17880000	17881000	-0.6098582651143583
chr9	17881000	17882000	-0.7333522883793258
chr9	17882000	17883000	-0.7385593081685514
chr9	17883000	17884000	-1.625990592351961
chr9	17884000	17885000	-1.1701589529277965
chr9	17885000	17886000	-1.9086430005313109
chr9	17886000	17887000	-1.6323446135223285
chr9	17887000	17888000	-1.275452999651248
chr9	17888000	17889000	-1.9854434059325707
chr9	17889000	17890000	-2.1798532977763827
chr9	17890000	17891000	-1.6989928650769524
chr9	17893000	17894000	0.6547481168857581
chr9	17895000	17896000	-0.6870282938379408
chr9	17896000	17897000	-1.0366762628808504
chr9	17897000	17898000	-2.9549171692321283
chr9	17900000	17901000	-0.28346463327490484
chr9	17901000	17902000	-0.29721141700161646
chr9	17902000	17903000	-2.0493429462832413
chr9	17903000	17904000	-2.033905476655019
chr9	17904000	17905000	-0.953733303704372
chr9	17905000	17906000	-0.8387087072525923
chr9	17906000	17907000	0.7620839409812387
chr9	17908000	17909000	-3.1957485378666646
chr9	17913000	17914000	-6.610309721797625
chr9	17914000	17915000	-7.011362113649924
chr9	17916000	17917000	-2.3048612796758663
chr9	17917000	17918000	-4.456726683332243
chr9	17918000	17919000	-3.6652681470203436
chr9	17919000	17920000	-6.176019349716514
chr9	17922000	17923000	-4.319303900274758
chr9	17926000	17927000	-7.076432075945088
chr9	17927000	17928000	-3.0354687650751346
chr9	17928000	17929000	-4.588832322929227
chr9	17929000	17930000	-6.29364779131006
chr9	17930000	17931000	-4.205660906265961
chr9	17931000	17932000	-2.999035140286155
chr9	17933000	17934000	-4.07063009527499
chr9	17934000	17935000	-3.868612507522031
chr9	17935000	17936000	-5.7406666686208965
chr9	17936000	17937000	-2.0531591391287543
chr9	17938000	17939000	-3.8553344170858797
chr9	17939000	17940000	-5.279921526630371
chr9	17941000	17942000	-2.5322717112481588
chr9	17942000	17943000	-3.6570852343976563
chr9	17943000	17944000	-5.575136146587904
chr9	17946000	17947000	-2.4938815020793808
chr9	17947000	17948000	-2.5403762085361703
chr9	17949000	17950000	-3.405098496918249
chr9	17950000	17951000	-2.9875280496006256
chr9	17951000	17952000	-3.0553703332080793
chr9	17952000	17953000	-4.0098847321292315
chr9	17953000	17954000	-3.3866472141899973
chr9	17954000	17955000	-5.1949102093755775
chr9	17955000	17956000	-1.7267750166807139
chr9	17956000	17957000	-3.9327982708305607
chr9	17957000	17958000	-5.129796838929098
chr9	17958000	17959000	-3.406042476063876
chr9	17959000	17960000	-3.117302913177821
chr9	17960000	17961000	-4.788185380970817
chr9	17961000	17962000	-2.6495568665279836
chr9	17964000	17965000	-1.7763247238556203
chr9	17965000	17966000	-2.0086412833807095
chr9	17967000	17968000	-5.43344768270128
chr9	17968000	17969000	-0.894347046430907
chr9	17969000	17970000	-3.212100135403763
chr9	17970000	17971000	-5.870536523041544
chr9	17974000	17975000	-6.402977592941125
chr9	17975000	17976000	-5.576929098895826
chr9	17977000	17978000	-7.504518662676566
chr9	17978000	17979000	-5.886447019938369
chr9	17979000	17980000	-5.895095769017726
chr9	17980000	17981000	-5.739953692236696
chr9	17981000	17982000	-7.417906124244545
chr9	17982000	17983000	-2.6631279584894947
chr9	17984000	17985000	-5.071789343081305
chr9	17985000	17986000	-5.228722448927226
chr9	17986000	17987000	-2.1142788254702305
chr9	17987000	17988000	-3.2183065063149314
chr9	17988000	17989000	-4.1945627710579085
chr9	17989000	17990000	-3.799624992234077
chr9	17990000	17991000	-2.6601162048138716
chr9	17991000	17992000	-2.1355918798978815
chr9	17992000	17993000	-4.151019260008596
chr9	17993000	17994000	-3.6754357109363958
chr9	17994000	17995000	-1.470566038777801
chr9	17995000	17996000	-4.419878577397309
chr9	17996000	17997000	-3.840616344292351
chr9	17997000	17998000	-3.6847776234581193
chr9	17998000	17999000	-4.061888573757579
chr9	18000000	18001000	-4.909267219187101
chr9	18001000	18002000	-4.324483257177315
chr9	18002000	18003000	-4.435025896929876
chr9	18003000	18004000	-2.6048840486962854
chr9	18004000	18005000	-1.6483351092668481
chr9	18006000	18007000	-4.1648850757654445
chr9	18007000	18008000	-3.522661027291689
chr9	18008000	18009000	-3.1200598374392996
chr9	18009000	18010000	-4.029346690342848
chr9	18010000	18011000	-3.5876909447970013
chr9	18011000	18012000	-3.3835982448693405
chr9	18012000	18013000	-3.2967090027004433
chr9	18013000	18014000	-4.065003244904437
chr9	18014000	18015000	-3.095820008973958
chr9	18015000	18016000	-4.170207272706422
chr9	18016000	18017000	-4.1630936736918045
chr9	18017000	18018000	-4.762473867913463
chr9	18018000	18019000	-4.846901149202149
chr9	18019000	18020000	-4.6257473380481695
chr9	18020000	18021000	-3.762488342068467
chr9	18021000	18022000	-4.684236319496371
chr9	18022000	18023000	-4.9545205032233826
chr9	18024000	18025000	-3.6637588910686483
chr9	18025000	18026000	-3.868105454870049
chr9	18026000	18027000	-4.341184630248237
chr9	18028000	18029000	-3.862241177822327
chr9	18030000	18031000	-7.58273590823673
chr9	18031000	18032000	-7.205646413694875
chr9	18032000	18033000	-3.2531575698938133
chr9	18033000	18034000	-6.083914132966924
chr9	18034000	18035000	-5.250244044571009
chr9	18035000	18036000	-5.207093380731742
chr9	18036000	18037000	-4.128752908819164
chr9	18037000	18038000	-1.8775344330888109
chr9	18038000	18039000	-4.020038552144539
chr9	18039000	18040000	-3.191548884554564
chr9	18040000	18041000	-2.2096658623718124
chr9	18041000	18042000	-2.017232937864719
chr9	18042000	18043000	-4.617430851732152
chr9	18044000	18045000	-4.460002202216484
chr9	18045000	18046000	-3.3525030077848603
chr9	18046000	18047000	-1.8741997787789288
chr9	18047000	18048000	-2.7475199178881486
chr9	18048000	18049000	-3.901587466710943
chr9	18049000	18050000	-2.285628815848148
chr9	18050000	18051000	-3.4926943233838563
chr9	18051000	18052000	-4.101800612138917
chr9	18052000	18053000	-4.919034399846306
chr9	18053000	18054000	-1.654687328875374
chr9	18054000	18055000	-5.262453406866411
chr9	18055000	18056000	-2.2190523386098415
chr9	18056000	18057000	-4.122489772970744
chr9	18057000	18058000	-2.8595539570124044
chr9	18058000	18059000	-4.459777336990456
chr9	18059000	18060000	-5.828058259765797
chr9	18060000	18061000	-3.0083529062489562
chr9	18063000	18064000	-3.4907856333804026
chr9	18066000	18067000	-2.786042136591052
chr9	18067000	18068000	-1.1744753279456843
chr9	18068000	18069000	-3.357790535193289
chr9	18069000	18070000	-1.401094842447051
chr9	18070000	18071000	-2.0908554864879694
chr9	18072000	18073000	-2.3399724504981974
chr9	18073000	18074000	-3.03039390347211
chr9	18075000	18076000	-3.178490814306655
chr9	18076000	18077000	-3.9858357631911594
chr9	18077000	18078000	-2.026343479619497
chr9	18078000	18079000	-3.3646070950490174
chr9	18079000	18080000	-2.8000207033778506
chr9	18080000	18081000	-4.196338335734211
chr9	18081000	18082000	-3.091672153745507
chr9	18082000	18083000	-1.9110202483526328
chr9	18083000	18084000	-4.236843721255145
chr9	18086000	18087000	-2.356851394813527
chr9	18087000	18088000	-5.000396167348575
chr9	18088000	18089000	-3.6289414351993172
chr9	18090000	18091000	-2.774685394920789
chr9	18091000	18092000	-1.305613981273328
chr9	18092000	18093000	-3.172271209938598
chr9	18093000	18094000	-1.31954029268149
chr9	18094000	18095000	-4.147966299232911
chr9	18096000	18097000	-3.0125645698280517
chr9	18097000	18098000	-4.123763446694634
chr9	18098000	18099000	-3.8728304066861328
chr9	18100000	18101000	-4.151492466370227
chr9	18101000	18102000	-1.2861504419350123
chr9	18102000	18103000	-2.5128341342957756
chr9	18103000	18104000	-3.645783134290124
chr9	18104000	18105000	-2.74789232677483
chr9	18105000	18106000	-3.978162104825786
chr9	18107000	18108000	-3.0044551965341584
chr9	18109000	18110000	-1.8744675024422395
chr9	18110000	18111000	-4.178825343619762
chr9	18111000	18112000	-2.5828845821075213
chr9	18112000	18113000	-3.005584901677478
chr9	18113000	18114000	-1.6148638299484395
chr9	18114000	18115000	-1.6777702738376465
chr9	18115000	18116000	-1.982957401087278
chr9	18116000	18117000	-2.28121607933769
chr9	18117000	18118000	-2.060011330310267
chr9	18118000	18119000	-3.3153533713779066
chr9	18119000	18120000	-2.3863420424736645
chr9	18120000	18121000	-1.525632524264061
chr9	18122000	18123000	-4.100430011095839
chr9	18123000	18124000	-3.8725373061361696
chr9	18125000	18126000	-5.814931549325936
chr9	18126000	18127000	-2.970407068610935
chr9	18127000	18128000	-2.510291041820436
chr9	18128000	18129000	-4.456128842827376
chr9	18129000	18130000	-3.4243934343745757
chr9	18130000	18131000	-4.0111996795089615
chr9	18131000	18132000	-3.859402984585861
chr9	18132000	18133000	-3.928609741493483
chr9	18133000	18134000	-3.0460614856556307
chr9	18134000	18135000	-3.095840994026501
chr9	18135000	18136000	-3.1898228353962828
chr9	18136000	18137000	-3.0486471528752923
chr9	18137000	18138000	-2.0043410031332725
chr9	18138000	18139000	-2.8040505985912083
chr9	18139000	18140000	-3.0705141937364155
chr9	18140000	18141000	-3.2261189545217124
chr9	18141000	18142000	-2.906597915449299
chr9	18142000	18143000	-3.3927202523956437
chr9	18143000	18144000	-0.6480453124076823
chr9	18144000	18145000	-3.846018564347287
chr9	18145000	18146000	-2.5598164895706983
chr9	18146000	18147000	-3.1972312912619407
chr9	18147000	18148000	-4.310113451729433
chr9	18149000	18150000	-3.6536285450079258
chr9	18150000	18151000	-5.229495202203583
chr9	18151000	18152000	-4.285893625739463
chr9	18152000	18153000	-4.242990851719331
chr9	18153000	18154000	-5.379040423635061
chr9	18154000	18155000	-3.186641284679348
chr9	18155000	18156000	-1.9273263306371167
chr9	18156000	18157000	-2.9370154766410295
chr9	18157000	18158000	-4.845096114249034
chr9	18158000	18159000	-4.209422018332854
chr9	18159000	18160000	-2.4529147412859222
```
