## Supplemental Datasets for "A genome-wide mutational constraint map quantified from variation in 76,156 human genomes": Supplementary_Data_2.bed (part 84 of 86)

```
chr9	18160000	18161000	-3.4486587929663477
chr9	18161000	18162000	-3.2091505171147614
chr9	18162000	18163000	-2.7695914049165595
chr9	18163000	18164000	-4.3340344561414526
chr9	18164000	18165000	-4.043130081467571
chr9	18165000	18166000	-2.318260119947336
chr9	18166000	18167000	-5.796814784138512
chr9	18167000	18168000	-4.096386637542162
chr9	18168000	18169000	-5.001018315179744
chr9	18171000	18172000	-4.449669702731949
chr9	18173000	18174000	-5.1057678828264255
chr9	18174000	18175000	-6.7796545179730305
chr9	18175000	18176000	-6.018630569567119
chr9	18176000	18177000	-6.013487802285059
chr9	18178000	18179000	-4.135643559399592
chr9	18179000	18180000	-7.295069338056294
chr9	18181000	18182000	-8.445594642873234
chr9	18183000	18184000	-6.4694481652868046
chr9	18185000	18186000	-4.394347275084375
chr9	18186000	18187000	-8.899606438514589
chr9	18187000	18188000	-4.109763642165203
chr9	18188000	18189000	-3.858943132742791
chr9	18189000	18190000	-3.1286001017099867
chr9	18190000	18191000	-5.202604646508739
chr9	18191000	18192000	-2.755809907945789
chr9	18192000	18193000	-5.90524538156222
chr9	18193000	18194000	-3.766708838892021
chr9	18194000	18195000	-2.8690621980899595
chr9	18195000	18196000	-4.287101160410247
chr9	18196000	18197000	-3.1605218749774284
chr9	18200000	18201000	-7.9424642508038685
chr9	18201000	18202000	-4.4409878600379
chr9	18202000	18203000	-4.40040476293924
chr9	18203000	18204000	-2.9448596063451147
chr9	18204000	18205000	-7.17375403706978
chr9	18205000	18206000	-0.9425708619344816
chr9	18207000	18208000	-2.3585374371081422
chr9	18208000	18209000	-2.7793978199551583
chr9	18209000	18210000	-4.714302979929247
chr9	18211000	18212000	-4.230655374388478
chr9	18212000	18213000	-4.566008269046176
chr9	18213000	18214000	-5.7331485656768475
chr9	18214000	18215000	-3.597311828708522
chr9	18215000	18216000	-1.7403140526658167
chr9	18217000	18218000	-4.775574309897988
chr9	18218000	18219000	-1.8180341030926535
chr9	18219000	18220000	-5.279811114146256
chr9	18220000	18221000	-3.091414229864734
chr9	18221000	18222000	-3.1010643040634136
chr9	18223000	18224000	-3.562078792033529
chr9	18224000	18225000	-4.354766954750772
chr9	18225000	18226000	-2.2623871485103435
chr9	18226000	18227000	-3.1200049967970123
chr9	18227000	18228000	-5.732776648573979
chr9	18228000	18229000	-2.238955604808722
chr9	18229000	18230000	-2.6328126015831637
chr9	18230000	18231000	-4.395811499165193
chr9	18231000	18232000	-3.001169048583396
chr9	18232000	18233000	-3.548938717943885
chr9	18233000	18234000	-4.79401892512646
chr9	18234000	18235000	-2.9399383090650026
chr9	18235000	18236000	-4.79576816431679
chr9	18236000	18237000	-3.634401936853455
chr9	18238000	18239000	-2.499555575287612
chr9	18239000	18240000	-2.9820929906343827
chr9	18240000	18241000	-4.028301670748046
chr9	18241000	18242000	-6.738677731481085
chr9	18242000	18243000	-5.0064373282092935
chr9	18243000	18244000	-5.30654341026014
chr9	18244000	18245000	-3.6704614138210783
chr9	18245000	18246000	-2.186264731917746
chr9	18246000	18247000	-3.4203104843186694
chr9	18247000	18248000	-2.7657196662441983
chr9	18248000	18249000	-2.4397960930374794
chr9	18249000	18250000	-2.8876752766674527
chr9	18250000	18251000	-1.4208575361952944
chr9	18251000	18252000	-4.012290667904063
chr9	18252000	18253000	-4.34397917706472
chr9	18253000	18254000	-3.494171608754665
chr9	18255000	18256000	-3.6814464302406718
chr9	18256000	18257000	-2.5611578021207246
chr9	18257000	18258000	-3.679692457510854
chr9	18258000	18259000	-0.7627288360567949
chr9	18259000	18260000	0.11472720262211192
chr9	18260000	18261000	-3.056699097777452
chr9	18262000	18263000	-4.825241628590331
chr9	18263000	18264000	-1.940655975400388
chr9	18264000	18265000	-2.696033259415201
chr9	18265000	18266000	-2.5404766797956944
chr9	18266000	18267000	-3.2008479714934683
chr9	18268000	18269000	-0.4278563650794879
chr9	18269000	18270000	-6.063769120797865
chr9	18270000	18271000	-3.207222524959373
chr9	18271000	18272000	-5.301275847751492
chr9	18272000	18273000	-3.9115925018189626
chr9	18274000	18275000	-4.367828715009484
chr9	18275000	18276000	-5.547926824158456
chr9	18276000	18277000	-6.215945971510029
chr9	18277000	18278000	-5.154151309048875
chr9	18278000	18279000	-5.395987159066302
chr9	18279000	18280000	-3.6932319075117217
chr9	18281000	18282000	-5.093370202366419
chr9	18282000	18283000	-3.4150152999060484
chr9	18284000	18285000	-3.2944238733618887
chr9	18285000	18286000	-3.794101519676701
chr9	18286000	18287000	-5.076055853688786
chr9	18288000	18289000	-3.590437845038853
chr9	18289000	18290000	-4.4024333856225
chr9	18292000	18293000	-2.880724182643556
chr9	18293000	18294000	-3.2538691281525973
chr9	18294000	18295000	-4.0994862511741665
chr9	18295000	18296000	-2.2703323082497833
chr9	18296000	18297000	-4.169995210150652
chr9	18297000	18298000	-2.5413540858918986
chr9	18298000	18299000	-1.9195619876469945
chr9	18299000	18300000	-3.171150660352315
chr9	18300000	18301000	-3.18756929566819
chr9	18301000	18302000	-5.632216133414089
chr9	18302000	18303000	-5.416147747015757
chr9	18303000	18304000	-5.70516369842885
chr9	18304000	18305000	-5.48775911787358
chr9	18305000	18306000	-2.972442690796481
chr9	18306000	18307000	-4.659477187956271
chr9	18307000	18308000	-4.721318167558375
chr9	18308000	18309000	-3.0616069953628813
chr9	18309000	18310000	-4.209526759975684
chr9	18311000	18312000	-4.926209123028066
chr9	18312000	18313000	-2.0382192384745013
chr9	18314000	18315000	-3.505766863635392
chr9	18315000	18316000	-3.5514281135341856
chr9	18316000	18317000	-4.859856049829586
chr9	18317000	18318000	-3.3850069057945116
chr9	18318000	18319000	-3.613144597307005
chr9	18319000	18320000	-3.458133919705706
chr9	18320000	18321000	-2.583632136988988
chr9	18321000	18322000	-1.0280613431037453
chr9	18322000	18323000	-3.665715445762963
chr9	18323000	18324000	-2.1658858412540734
chr9	18325000	18326000	-4.776159053450485
chr9	18326000	18327000	-0.4916283176255819
chr9	18327000	18328000	-3.2085557714565693
chr9	18328000	18329000	-3.974551707613238
chr9	18329000	18330000	-1.2670864761312373
chr9	18330000	18331000	-4.06745309124186
chr9	18331000	18332000	-4.371951779350215
chr9	18332000	18333000	-5.6798981144068845
chr9	18333000	18334000	-0.45223530486825597
chr9	18334000	18335000	-3.175944870307909
chr9	18335000	18336000	-3.1591684115919194
chr9	18336000	18337000	-1.3023488096457267
chr9	18337000	18338000	-3.682981040714246
chr9	18338000	18339000	-3.9498238014120357
chr9	18339000	18340000	-4.263538186624699
chr9	18340000	18341000	-2.3768957732924156
chr9	18341000	18342000	-2.151534025095905
chr9	18342000	18343000	-3.9304891797726618
chr9	18343000	18344000	-2.4354135654242413
chr9	18344000	18345000	-4.035488608977739
chr9	18345000	18346000	-0.8847210072560127
chr9	18346000	18347000	-3.0723215693828867
chr9	18347000	18348000	-1.185639173924263
chr9	18348000	18349000	-3.141707374328126
chr9	18349000	18350000	-1.245228623481935
chr9	18350000	18351000	-2.907197019761239
chr9	18351000	18352000	-1.1037275209398842
chr9	18352000	18353000	-3.4335858071428866
chr9	18353000	18354000	-1.373053891575984
chr9	18354000	18355000	-1.1621743281256394
chr9	18355000	18356000	-1.9401327923530203
chr9	18356000	18357000	-2.329583348225041
chr9	18357000	18358000	-3.215498420520639
chr9	18358000	18359000	-3.418539579727739
chr9	18360000	18361000	-3.7645445963863637
chr9	18361000	18362000	-2.4847979960114728
chr9	18363000	18364000	1.525208256093587
chr9	18364000	18365000	-1.8036644596405649
chr9	18365000	18366000	-3.3109055895373727
chr9	18366000	18367000	-0.4875009236582462
chr9	18367000	18368000	-1.8056974156295427
chr9	18368000	18369000	-3.7076884346438868
chr9	18369000	18370000	-4.060162212545538
chr9	18371000	18372000	-1.6448820350637374
chr9	18372000	18373000	-3.786221492017535
chr9	18374000	18375000	-2.6401632656909273
chr9	18376000	18377000	-1.3999497118422055
chr9	18377000	18378000	-1.393949123393772
chr9	18378000	18379000	-2.6123963941390382
chr9	18379000	18380000	-0.3093888532922673
chr9	18381000	18382000	-2.0219176652340316
chr9	18382000	18383000	-1.5450679219403338
chr9	18383000	18384000	-0.8505212119650185
chr9	18384000	18385000	-1.1592581896271466
chr9	18385000	18386000	-2.7467567339735446
chr9	18386000	18387000	-1.3869816669146218
chr9	18387000	18388000	-1.4009147388209982
chr9	18389000	18390000	-1.5340082683503569
chr9	18390000	18391000	0.36242334228724565
chr9	18392000	18393000	-2.1152359004611987
chr9	18393000	18394000	-2.0125597566978213
chr9	18394000	18395000	-2.8237996469664752
chr9	18395000	18396000	-2.1232513226189798
chr9	18396000	18397000	-2.545270190128397
chr9	18397000	18398000	-3.7834420674756224
chr9	18398000	18399000	-1.2419345923994471
chr9	18400000	18401000	-1.5161712280130875
chr9	18401000	18402000	-1.5058571662393532
chr9	18402000	18403000	-1.2872217655956724
chr9	18403000	18404000	-2.655914384181936
chr9	18404000	18405000	-4.0972807649485325
chr9	18405000	18406000	-2.638605324347725
chr9	18407000	18408000	-2.737637965790125
chr9	18408000	18409000	-2.875089147456366
chr9	18411000	18412000	-0.6419527024025211
chr9	18412000	18413000	-5.028354987299275
chr9	18413000	18414000	-1.8473347060502865
chr9	18414000	18415000	-2.9079307192506505
chr9	18415000	18416000	-3.5421873824886827
chr9	18416000	18417000	-3.0556927978095603
chr9	18418000	18419000	-5.22631347412244
chr9	18419000	18420000	-1.1022289254220698
chr9	18420000	18421000	0.23319942842871777
chr9	18421000	18422000	-1.109373408856107
chr9	18422000	18423000	-1.2275461445317104
chr9	18423000	18424000	-2.2137675789429414
chr9	18424000	18425000	-2.9800828733843447
chr9	18426000	18427000	-0.5093350389512256
chr9	18427000	18428000	-1.4349782546028074
chr9	18429000	18430000	-1.7655488504304833
chr9	18430000	18431000	-2.5742198429480183
chr9	18431000	18432000	-1.717662164075056
chr9	18432000	18433000	-2.715921430912507
chr9	18433000	18434000	-3.5638384925678626
chr9	18434000	18435000	-2.0896192052878955
chr9	18435000	18436000	-3.121497927557874
chr9	18436000	18437000	-0.38242626758175385
chr9	18437000	18438000	-2.3840377775421953
chr9	18438000	18439000	-0.6837027813828987
chr9	18439000	18440000	-1.2869313910451878
chr9	18440000	18441000	-2.8148224915057907
chr9	18441000	18442000	-1.4897041807240492
chr9	18442000	18443000	-1.137275785538262
chr9	18443000	18444000	-0.4127745179262359
chr9	18444000	18445000	-1.9660364253871578
chr9	18445000	18446000	-1.7778807509799053
chr9	18446000	18447000	-3.2402027205377
chr9	18447000	18448000	-2.3630247046586317
chr9	18448000	18449000	-2.0761649452707234
chr9	18449000	18450000	-0.4741297142272993
chr9	18450000	18451000	-1.860084427908969
chr9	18451000	18452000	-3.1755558482657396
chr9	18453000	18454000	-3.1495302266899405
chr9	18454000	18455000	-0.8486108385456322
chr9	18455000	18456000	-1.7932285776145507
chr9	18456000	18457000	-1.5581165731751552
chr9	18457000	18458000	-1.0474445682712896
chr9	18458000	18459000	-1.2831187768243708
chr9	18459000	18460000	-0.6423812222833281
chr9	18460000	18461000	-4.087168020318899
chr9	18461000	18462000	-2.007540764271949
chr9	18462000	18463000	-1.5506558466239702
chr9	18463000	18464000	-0.8650656731401796
chr9	18464000	18465000	-1.9907405275031957
chr9	18465000	18466000	0.6265726334929848
chr9	18467000	18468000	-2.0488220634024215
chr9	18468000	18469000	-2.378002923830326
chr9	18470000	18471000	-2.313194184080682
chr9	18471000	18472000	-1.904070398282908
chr9	18472000	18473000	-2.1705352275884437
chr9	18473000	18474000	-3.565589709959483
chr9	18474000	18475000	-1.6003132302405425
chr9	18475000	18476000	-1.1931391499291508
chr9	18476000	18477000	-2.993809241606178
chr9	18477000	18478000	-2.526208606816358
chr9	18478000	18479000	-0.4647025169692946
chr9	18479000	18480000	0.11023083783778603
chr9	18480000	18481000	-3.7035843459316258
chr9	18481000	18482000	-2.564060846908194
chr9	18482000	18483000	-2.462964159788591
chr9	18483000	18484000	-1.267992007016766
chr9	18484000	18485000	-2.141099117693414
chr9	18486000	18487000	0.2423239308512884
chr9	18487000	18488000	-1.144741591853336
chr9	18488000	18489000	-2.5909892916262
chr9	18489000	18490000	-3.5953204625104718
chr9	18490000	18491000	-1.9049397383705258
chr9	18491000	18492000	-1.2411977293852878
chr9	18492000	18493000	-1.6381015440544424
chr9	18493000	18494000	-1.4149358515705823
chr9	18494000	18495000	-3.4039367793574518
chr9	18495000	18496000	-1.4823560492321224
chr9	18496000	18497000	-1.5671796005686147
chr9	18497000	18498000	-1.7653588029772058
chr9	18498000	18499000	-2.037167279460951
chr9	18499000	18500000	-3.7637462259822922
chr9	18500000	18501000	-2.364927110550494
chr9	18502000	18503000	-2.4735139029709967
chr9	18504000	18505000	-1.5769834061973098
chr9	18505000	18506000	-1.4992566034525647
chr9	18506000	18507000	-2.939732662553048
chr9	18507000	18508000	-3.791659217758085
chr9	18510000	18511000	-3.5434554242291947
chr9	18511000	18512000	-3.5546663068587123
chr9	18512000	18513000	-5.3899476110458915
chr9	18513000	18514000	-4.241956461365429
chr9	18515000	18516000	-3.5000499378786354
chr9	18518000	18519000	-2.3637975183894304
chr9	18521000	18522000	-4.780383769109975
chr9	18524000	18525000	-8.117749436270325
chr9	18525000	18526000	-9.121469659685218
chr9	18526000	18527000	-6.100102803708762
chr9	18527000	18528000	-7.428826735485539
chr9	18528000	18529000	-4.9425814957414484
chr9	18529000	18530000	-5.580762754501571
chr9	18530000	18531000	-4.749249563747781
chr9	18531000	18532000	-6.096532275567096
chr9	18532000	18533000	-6.549054850164297
chr9	18533000	18534000	-4.6761046615969875
chr9	18534000	18535000	-3.2621096630023434
chr9	18535000	18536000	-3.279120000009426
chr9	18536000	18537000	-5.098847530553906
chr9	18537000	18538000	-0.802509826861806
chr9	18538000	18539000	-3.6655417718082375
chr9	18539000	18540000	-3.261033319654956
chr9	18540000	18541000	-3.277009499548134
chr9	18541000	18542000	-3.4718379885855732
chr9	18542000	18543000	-2.2744795417635704
chr9	18543000	18544000	-4.686194658052903
chr9	18544000	18545000	-3.816382114736693
chr9	18545000	18546000	-3.5583481752195043
chr9	18546000	18547000	-3.9028528276663006
chr9	18548000	18549000	-1.2137995842654028
chr9	18549000	18550000	-4.030424501222563
chr9	18550000	18551000	-3.026686017177669
chr9	18552000	18553000	-3.8356353686532585
chr9	18554000	18555000	-2.6798260701891703
chr9	18555000	18556000	-2.258192823586955
chr9	18556000	18557000	-3.5033307299006244
chr9	18557000	18558000	-3.509603516387554
chr9	18558000	18559000	-4.830972845745561
chr9	18559000	18560000	-4.858524194353998
chr9	18562000	18563000	-3.689474518795194
chr9	18563000	18564000	-2.97558397630138
chr9	18564000	18565000	-3.843451839178086
chr9	18565000	18566000	-5.661142351382258
chr9	18566000	18567000	-3.3007994775747287
chr9	18567000	18568000	-4.955781537227586
chr9	18569000	18570000	-2.330903949855131
chr9	18570000	18571000	-1.1044690486101991
chr9	18571000	18572000	-1.9766649608326405
chr9	18572000	18573000	-2.64818296986513
chr9	18573000	18574000	-4.9322699008626
chr9	18574000	18575000	-0.6981582644587135
chr9	18575000	18576000	-3.77956664419586
chr9	18576000	18577000	-1.1537167761915883
chr9	18577000	18578000	-4.270802720540182
chr9	18578000	18579000	-3.21722348517433
chr9	18579000	18580000	-3.7549980623101376
chr9	18580000	18581000	-4.593929085082926
chr9	18581000	18582000	-3.4580735333117536
chr9	18582000	18583000	-2.5725905009428263
chr9	18583000	18584000	-1.3771052119315033
chr9	18584000	18585000	-5.9244218267886275
chr9	18585000	18586000	-4.593437533511307
chr9	18586000	18587000	-5.187737775159024
chr9	18587000	18588000	-3.4970248681858296
chr9	18589000	18590000	-3.616684068893734
chr9	18590000	18591000	-4.013289521226056
chr9	18591000	18592000	-5.400448651915429
chr9	18592000	18593000	-4.815058673626478
chr9	18593000	18594000	-4.628409252035132
chr9	18594000	18595000	-6.567928028211233
chr9	18595000	18596000	-1.0487910825698565
chr9	18596000	18597000	-2.6992800230692264
chr9	18597000	18598000	-2.0451651350601394
chr9	18598000	18599000	-3.020771794706646
chr9	18599000	18600000	-3.2796172391562624
chr9	18600000	18601000	-5.725102784985208
chr9	18602000	18603000	-2.459322879413037
chr9	18605000	18606000	-2.459863106026681
chr9	18606000	18607000	-2.6931810995827536
chr9	18607000	18608000	-0.9831106745998054
chr9	18608000	18609000	-1.2038824665711052
chr9	18609000	18610000	-2.4483759244868852
chr9	18610000	18611000	0.9599186333907512
chr9	18611000	18612000	-1.423524111116737
chr9	18612000	18613000	-2.2477608659134667
chr9	18613000	18614000	-2.448586883430484
chr9	18614000	18615000	-3.366905635511736
chr9	18615000	18616000	-1.2712150312794608
chr9	18616000	18617000	-2.4227763018767234
chr9	18617000	18618000	-1.27896499276323
chr9	18618000	18619000	-0.22064425593204473
chr9	18619000	18620000	-1.842825317489769
chr9	18621000	18622000	-1.5860739065490903
chr9	18622000	18623000	1.5247748984081524
chr9	18623000	18624000	-2.991475264593784
chr9	18624000	18625000	-0.9684716867521808
chr9	18625000	18626000	-3.254525997831734
chr9	18627000	18628000	-2.110230653209488
chr9	18628000	18629000	-0.5436931946626208
chr9	18629000	18630000	-2.8584541049442906
chr9	18630000	18631000	-3.6225495610410308
chr9	18631000	18632000	-3.3617784942030555
chr9	18632000	18633000	-1.0167759263650653
chr9	18635000	18636000	-3.9422800827646127
chr9	18636000	18637000	-1.7210796618357593
chr9	18637000	18638000	-4.225396675029009
chr9	18638000	18639000	-1.8509528602261311
chr9	18639000	18640000	-3.8248801488868405
chr9	18640000	18641000	-1.9376037030166195
chr9	18641000	18642000	-1.1034989788529437
chr9	18642000	18643000	-1.6019788153577394
chr9	18643000	18644000	-4.412151318392121
chr9	18644000	18645000	-6.882321779357181
chr9	18649000	18650000	-8.892944655845984
chr9	18650000	18651000	-2.891320241955191
chr9	18651000	18652000	-6.422275275896213
chr9	18653000	18654000	-3.7538341577245724
chr9	18657000	18658000	-2.0708543577397593
chr9	18660000	18661000	-2.2538377234924996
chr9	18661000	18662000	-1.8171922423801283
chr9	18662000	18663000	-0.6023878494609346
chr9	18663000	18664000	-1.9588228810793513
chr9	18664000	18665000	-1.2639631333645758
chr9	18665000	18666000	-1.785123759849189
chr9	18666000	18667000	-0.24572659979215875
chr9	18668000	18669000	-0.7358243821016057
chr9	18669000	18670000	-1.6144008712934412
chr9	18670000	18671000	-3.210513901929699
chr9	18671000	18672000	-3.1695124724918773
chr9	18672000	18673000	-2.6235622855362415
chr9	18673000	18674000	-1.0602822181614482
chr9	18674000	18675000	-2.410141302017804
chr9	18675000	18676000	0.002267496510611943
chr9	18676000	18677000	-0.3061142404488268
chr9	18677000	18678000	-0.31283252991305754
chr9	18678000	18679000	-1.734246306523908
chr9	18679000	18680000	-2.4701166921192876
chr9	18680000	18681000	-0.3879981717043844
chr9	18682000	18683000	-1.5830392513581513
chr9	18684000	18685000	-1.6791691279748588
chr9	18685000	18686000	-0.563007192146469
chr9	18686000	18687000	0.6805385545683866
chr9	18687000	18688000	-0.13777631984299138
chr9	18689000	18690000	-1.130444658000037
chr9	18690000	18691000	-1.8677219188719807
chr9	18691000	18692000	-1.570791956249832
chr9	18692000	18693000	-3.042233960680004
chr9	18693000	18694000	-2.76765239088911
chr9	18694000	18695000	-0.2482019964702694
chr9	18696000	18697000	-0.9447403879441236
chr9	18697000	18698000	-2.269235636558673
chr9	18698000	18699000	-3.165649367765508
chr9	18700000	18701000	-1.543906536340013
chr9	18702000	18703000	-1.712279550790804
chr9	18704000	18705000	0.5119474710881962
chr9	18705000	18706000	-0.443024355004529
chr9	18706000	18707000	0.7121244558593277
chr9	18707000	18708000	-0.5655782906121508
chr9	18709000	18710000	-3.649513444260644
chr9	18719000	18720000	-3.026263028229353
chr9	18721000	18722000	-2.528512359630155
chr9	18722000	18723000	-1.5925244066542321
chr9	18723000	18724000	-2.0384370290054536
chr9	18726000	18727000	-1.4454766707361961
chr9	18728000	18729000	-0.651031072985541
chr9	18729000	18730000	-0.06196905207956758
chr9	18730000	18731000	-1.0609282798119715
chr9	18731000	18732000	-1.057133917749215
chr9	18732000	18733000	-0.6598558347164509
chr9	18734000	18735000	-2.7186833350118578
chr9	18736000	18737000	0.10856245786847193
chr9	18738000	18739000	-2.7550632395039814
chr9	18739000	18740000	1.1949084640049346
chr9	18741000	18742000	-0.22447333271490438
chr9	18742000	18743000	-0.3582467007286588
chr9	18743000	18744000	-1.759551542823675
chr9	18745000	18746000	-1.3476328998810154
chr9	18746000	18747000	-0.8057270014161377
chr9	18747000	18748000	-0.6168199636867978
chr9	18748000	18749000	-1.1531779826115167
chr9	18749000	18750000	0.09415756879200327
chr9	18753000	18754000	0.6334876852258787
chr9	18754000	18755000	-0.004227173176415689
chr9	18755000	18756000	-0.3081154470950823
chr9	18757000	18758000	-0.539940115865475
chr9	18758000	18759000	0.3240926645163365
chr9	18759000	18760000	-1.3273301059063531
chr9	18760000	18761000	-1.3561544204598186
chr9	18761000	18762000	-0.9143658687690948
chr9	18762000	18763000	-3.311611627555167
chr9	18763000	18764000	-1.1954567805363085
chr9	18765000	18766000	-0.052325174332167934
chr9	18766000	18767000	-0.1349313492651377
chr9	18767000	18768000	1.065708332504353
chr9	18769000	18770000	0.5422533857447599
chr9	18770000	18771000	0.5422971848817297
chr9	18772000	18773000	-0.3768755578389895
chr9	18773000	18774000	-1.0038285954598556
chr9	18774000	18775000	-1.1928716181127899
chr9	18775000	18776000	-0.1723707927409934
chr9	18776000	18777000	-1.5312878733625808
chr9	18779000	18780000	-1.9225962467014144
chr9	18780000	18781000	-0.5767220285825483
chr9	18781000	18782000	-0.4157311946464393
chr9	18782000	18783000	-2.0084891195365904
chr9	18783000	18784000	-2.3249036075380105
chr9	18784000	18785000	-2.045339708634621
chr9	18785000	18786000	-1.0914434075401942
chr9	18786000	18787000	0.09555733467538546
chr9	18787000	18788000	-0.8126816810089365
chr9	18789000	18790000	-0.7801752718649732
chr9	18790000	18791000	-2.668403093515619
chr9	18791000	18792000	-2.1167522197744297
chr9	18792000	18793000	-1.5164165750425809
chr9	18793000	18794000	-1.1258148781621053
chr9	18795000	18796000	-0.7107941240240537
chr9	18796000	18797000	-1.2982170809038587
chr9	18797000	18798000	-1.9044282916190411
chr9	18798000	18799000	-1.673493741312639
chr9	18799000	18800000	-0.9857504102493266
chr9	18801000	18802000	-3.1606894621650694
chr9	18802000	18803000	-1.4741967581428606
chr9	18803000	18804000	-2.2216486521112127
chr9	18804000	18805000	-1.2001440044970013
chr9	18805000	18806000	-1.675251790964526
chr9	18806000	18807000	-1.6310330474898307
chr9	18807000	18808000	-1.9548611802031872
chr9	18808000	18809000	-1.6084594217310724
chr9	18809000	18810000	0.5705152158417226
chr9	18810000	18811000	-1.7780785109488457
chr9	18813000	18814000	-3.3721275994380147
chr9	18814000	18815000	-1.8111225805233702
chr9	18817000	18818000	0.7947650522576079
chr9	18818000	18819000	-1.9325489692230804
chr9	18819000	18820000	-2.580575663764968
chr9	18820000	18821000	-1.7286698574791592
chr9	18821000	18822000	-1.5901018172341703
chr9	18822000	18823000	-2.997530991541471
chr9	18823000	18824000	-0.5052557967447585
chr9	18825000	18826000	-2.8136601272090593
chr9	18826000	18827000	0.15402845460806647
chr9	18827000	18828000	-1.168004836453024
chr9	18829000	18830000	-0.27625881260988966
chr9	18830000	18831000	-2.462223356169212
chr9	18831000	18832000	0.5507131877371937
chr9	18832000	18833000	-0.48925098627807206
chr9	18834000	18835000	-0.06329455515977428
chr9	18835000	18836000	-1.6564698662877302
chr9	18837000	18838000	-3.0685028601515967
chr9	18838000	18839000	-3.2201958980734426
chr9	18842000	18843000	-6.506934457461621
chr9	18843000	18844000	-5.629340553357004
chr9	18844000	18845000	-4.310238544502065
chr9	18846000	18847000	-3.6060233544315743
chr9	18848000	18849000	-4.01751902495747
chr9	18849000	18850000	-2.4382825651223485
chr9	18850000	18851000	-3.7406715475579952
chr9	18851000	18852000	-1.844551940867884
chr9	18852000	18853000	-2.3007233465968433
chr9	18853000	18854000	-3.6295339260394854
chr9	18854000	18855000	-2.629730317058769
chr9	18855000	18856000	-1.4226338578363806
chr9	18857000	18858000	-2.9161994979250814
chr9	18860000	18861000	-1.1062407702031454
chr9	18861000	18862000	-0.656213704614634
chr9	18862000	18863000	-0.47610760178181594
chr9	18863000	18864000	0.37148053400925457
chr9	18864000	18865000	-2.805049927474938
chr9	18865000	18866000	-7.9251983816263
chr9	18867000	18868000	-1.8516009730792622
chr9	18868000	18869000	-1.7363676745918626
chr9	18870000	18871000	-2.984097877495119
chr9	18871000	18872000	-2.1693452767887984
chr9	18872000	18873000	-2.5036567204871365
chr9	18873000	18874000	-0.23214484914787162
chr9	18874000	18875000	-1.2329864339803236
chr9	18875000	18876000	-2.105597015419779
chr9	18876000	18877000	-1.5885734371350806
chr9	18877000	18878000	-2.7925380461918516
chr9	18879000	18880000	-3.459001926227125
chr9	18880000	18881000	-1.119829180386522
chr9	18881000	18882000	-3.1033765416492733
chr9	18882000	18883000	-3.0967153698370424
chr9	18883000	18884000	-0.4134538660369259
chr9	18884000	18885000	-3.334175379781669
chr9	18885000	18886000	-0.07506911503587468
chr9	18888000	18889000	-3.5603616245539227
chr9	18889000	18890000	0.16801635117817862
chr9	18890000	18891000	-4.564723182819799
chr9	18892000	18893000	-0.3749048303590028
chr9	18893000	18894000	-5.097936106807428
chr9	18895000	18896000	-0.7258519632783283
chr9	18896000	18897000	-2.2059366885804437
chr9	18897000	18898000	-4.970261428303555
chr9	18899000	18900000	-4.669299604911516
chr9	18901000	18902000	-2.294945309144125
chr9	18903000	18904000	-3.5154144091400275
chr9	18905000	18906000	-0.9587355578323394
chr9	18906000	18907000	-2.1606068922895054
chr9	18907000	18908000	-0.8017207114463437
chr9	18908000	18909000	0.3389402468943512
chr9	18909000	18910000	0.7217137178688501
chr9	18910000	18911000	-0.9973376578743147
chr9	18911000	18912000	0.5032785895747334
chr9	18913000	18914000	-2.0946602498319042
chr9	18915000	18916000	-2.9118189345621834
chr9	18916000	18917000	-2.437363023054068
chr9	18917000	18918000	-1.7876095477507918
chr9	18918000	18919000	-0.8286275527960127
chr9	18919000	18920000	-1.153554923022219
chr9	18920000	18921000	-4.224066115546718
chr9	18921000	18922000	-4.340672969374107
chr9	18922000	18923000	-2.7589060557521865
chr9	18923000	18924000	-3.0089673637004526
chr9	18924000	18925000	-3.254057674020188
chr9	18925000	18926000	-3.8066731625671677
chr9	18926000	18927000	-4.985487848809572
chr9	18927000	18928000	-3.8770413348427732
chr9	18928000	18929000	-3.7817521263148226
chr9	18929000	18930000	-2.3151177959406515
chr9	18934000	18935000	-2.5588052518836673
chr9	18935000	18936000	-3.445929999848367
chr9	18936000	18937000	-4.060419562420278
chr9	18937000	18938000	-3.6853999475585297
chr9	18938000	18939000	-2.4990825381409505
chr9	18939000	18940000	-2.9622859242930906
chr9	18940000	18941000	-2.137727604528006
chr9	18941000	18942000	-1.9141416513116385
chr9	18942000	18943000	-2.313581552121535
chr9	18944000	18945000	-3.5466607087744304
chr9	18945000	18946000	-4.090077854027545
chr9	18947000	18948000	-0.6729168325435879
chr9	18948000	18949000	-2.8452571877715167
chr9	18949000	18950000	-2.2143478653574764
chr9	18950000	18951000	-3.2773769149285323
chr9	18951000	18952000	-3.2210095313863993
chr9	18954000	18955000	-1.3566676517421097
chr9	18957000	18958000	-2.7248202839121234
chr9	18958000	18959000	-3.1535755544683584
chr9	18959000	18960000	-6.2952686189596765
chr9	18960000	18961000	-3.918882151483873
chr9	18961000	18962000	-6.877944266978844
chr9	18968000	18969000	-4.373209202488422
chr9	18969000	18970000	-2.536163931996244
chr9	18970000	18971000	-2.8007371861012333
chr9	18971000	18972000	-2.914050496936601
chr9	18975000	18976000	-1.7388296909371823
chr9	18976000	18977000	-1.1841857993419345
chr9	18978000	18979000	-1.441385750667634
chr9	18981000	18982000	-2.065407221570456
chr9	18982000	18983000	-2.067855799086919
chr9	18983000	18984000	-1.7626015258743413
chr9	18984000	18985000	-3.018367032392927
chr9	18985000	18986000	-0.7977065096487626
chr9	18987000	18988000	-3.2523999933185004
chr9	18988000	18989000	-3.016650472908785
chr9	18989000	18990000	-3.467286527071816
chr9	18990000	18991000	-4.800166656935303
chr9	18991000	18992000	-5.467660831755046
chr9	18992000	18993000	-4.311730398614095
chr9	18994000	18995000	-3.487765655587671
chr9	18998000	18999000	-6.970862273951519
chr9	19001000	19002000	-3.9136417700412385
chr9	19003000	19004000	-6.263420861623862
chr9	19004000	19005000	-6.071285012200456
chr9	19005000	19006000	-2.7756410325889145
chr9	19006000	19007000	-2.595125974513799
chr9	19007000	19008000	-3.506495996142489
chr9	19008000	19009000	-5.807992370007482
chr9	19009000	19010000	-4.1474293618176175
chr9	19010000	19011000	-3.407402738519517
chr9	19012000	19013000	-2.7770640207073054
chr9	19013000	19014000	-4.163306117388789
chr9	19015000	19016000	-3.2788817142924795
chr9	19017000	19018000	-3.9870125607589055
chr9	19018000	19019000	-3.2862556578944813
chr9	19019000	19020000	-5.044607873729748
chr9	19020000	19021000	-5.2570797676357675
chr9	19021000	19022000	-5.352613460228701
chr9	19022000	19023000	-5.100638593327792
chr9	19025000	19026000	-2.5860738320824472
chr9	19026000	19027000	-1.694292348023289
chr9	19027000	19028000	-2.1438325062391637
chr9	19028000	19029000	-0.9934407495507794
chr9	19029000	19030000	-2.2449606050501845
chr9	19030000	19031000	-3.8073768421639613
chr9	19032000	19033000	-0.4378511259617522
chr9	19034000	19035000	-2.9525249248805716
chr9	19035000	19036000	-2.2919767703876808
chr9	19037000	19038000	-0.7117621892889211
chr9	19039000	19040000	-3.2893943257127964
chr9	19040000	19041000	-1.9212552469701032
chr9	19043000	19044000	-2.3255145955512986
chr9	19044000	19045000	-1.2689518818976617
chr9	19047000	19048000	-3.172213109286499
chr9	19048000	19049000	-2.0519233514696804
chr9	19049000	19050000	5.439953085801874
chr9	19050000	19051000	3.457380648508328
chr9	19051000	19052000	-3.9968370787472813
chr9	19053000	19054000	-2.450387572800766
chr9	19054000	19055000	-0.9773181373151097
chr9	19055000	19056000	-0.4682360303905217
chr9	19056000	19057000	-0.7813392001855501
chr9	19057000	19058000	-0.6171370426096767
chr9	19058000	19059000	-1.6171615092300589
chr9	19059000	19060000	-1.744627656902581
chr9	19061000	19062000	-1.03448947196956
chr9	19062000	19063000	-1.429154137708581
chr9	19064000	19065000	-1.1028368576046792
chr9	19065000	19066000	-0.7075542248843327
chr9	19067000	19068000	-2.980315957208019
chr9	19068000	19069000	-2.9393452583082875
chr9	19069000	19070000	-3.20061155578075
chr9	19070000	19071000	1.1115974773283965
chr9	19071000	19072000	-1.0427581854991832
chr9	19074000	19075000	-2.4896508024594977
chr9	19075000	19076000	-0.14303238422762904
chr9	19076000	19077000	-1.364236604812892
chr9	19077000	19078000	-0.917223162569353
chr9	19081000	19082000	-2.510418798238109
chr9	19082000	19083000	0.05965431526359511
chr9	19083000	19084000	-0.07938436024867639
chr9	19085000	19086000	-1.4797877250794431
chr9	19089000	19090000	-1.6554946974547355
chr9	19090000	19091000	-3.310056950740009
chr9	19091000	19092000	-0.07093524737816614
chr9	19093000	19094000	-2.3141900023194544
chr9	19094000	19095000	-1.2514698816386531
chr9	19095000	19096000	-4.204040502805364
chr9	19097000	19098000	-3.6288811103849654
chr9	19102000	19103000	0.23339156545743694
chr9	19105000	19106000	1.143788953801072
chr9	19108000	19109000	-1.4387559453400522
chr9	19110000	19111000	1.95363144346136
chr9	19111000	19112000	1.032060790728623
chr9	19114000	19115000	1.5129133872710365
chr9	19115000	19116000	1.0379008538681167
chr9	19116000	19117000	2.601618006474198
chr9	19117000	19118000	1.9429765118377036
chr9	19118000	19119000	1.0777844925190894
chr9	19119000	19120000	1.3853131144258686
chr9	19120000	19121000	1.885142920122739
chr9	19123000	19124000	2.6437607253110524
chr9	19126000	19127000	2.1250342610051853
chr9	19127000	19128000	4.2697558554740045
chr9	19129000	19130000	0.9739019393619857
chr9	19130000	19131000	0.6172744241419036
chr9	19131000	19132000	2.815691672868801
chr9	19133000	19134000	0.8095954261055001
chr9	19136000	19137000	-0.19785487983392497
chr9	19138000	19139000	-0.8871474292900312
chr9	19139000	19140000	-1.1108522049792073
chr9	19142000	19143000	-0.22725031412543367
chr9	19148000	19149000	-0.20458863918270087
chr9	19149000	19150000	-1.3800330746261937
chr9	19150000	19151000	-0.7030866910951374
chr9	19151000	19152000	-0.3200378914463701
chr9	19154000	19155000	-0.05076994129930518
chr9	19155000	19156000	-2.32672852269871
chr9	19157000	19158000	-0.9783470049450569
chr9	19159000	19160000	-1.1443093842164571
chr9	19163000	19164000	-3.1426112650988247
chr9	19164000	19165000	-0.8688041257457917
chr9	19167000	19168000	-0.6513915646225666
chr9	19168000	19169000	-2.31111002393867
chr9	19169000	19170000	0.076451445943185
chr9	19171000	19172000	-0.3957194816516782
chr9	19172000	19173000	-0.49564421647097145
chr9	19173000	19174000	0.17706123182065123
chr9	19174000	19175000	0.693384734709274
chr9	19176000	19177000	-0.9570705787169393
chr9	19184000	19185000	-0.19466260437747265
chr9	19185000	19186000	-0.194714027997709
chr9	19186000	19187000	0.2665727825232435
chr9	19188000	19189000	-0.3219084638505957
chr9	19189000	19190000	0.22239791592648064
chr9	19191000	19192000	0.33495939701932936
chr9	19192000	19193000	1.1533844138051175
chr9	19193000	19194000	0.6439519658045307
chr9	19194000	19195000	-1.1223778526629704
chr9	19198000	19199000	2.034657323082145
chr9	19199000	19200000	-1.1461581947799473
chr9	19200000	19201000	0.9088167273157072
chr9	19201000	19202000	0.6572191066632127
chr9	19202000	19203000	-1.1548852349630014
chr9	19206000	19207000	-1.541522202450034
chr9	19207000	19208000	-0.6177339813536991
chr9	19209000	19210000	-5.421216128697952
chr9	19210000	19211000	1.6363440092143957
chr9	19211000	19212000	0.10133957844386696
chr9	19214000	19215000	-0.8445163577127786
chr9	19215000	19216000	-0.06463989579260766
chr9	19218000	19219000	-1.805655886968015
chr9	19219000	19220000	-0.7219539766467242
chr9	19221000	19222000	0.4420164731493668
chr9	19223000	19224000	1.2978475652709258
chr9	19224000	19225000	-1.4575934114601827
chr9	19225000	19226000	-0.9216065188349645
chr9	19229000	19230000	-0.12441900016185956
chr9	19231000	19232000	-0.39722289274327977
chr9	19232000	19233000	-2.8147116284138747
chr9	19236000	19237000	-1.58605625967124
chr9	19237000	19238000	0.276592314117496
chr9	19239000	19240000	1.0280886032119285
chr9	19241000	19242000	-1.23968877670775
chr9	19242000	19243000	-0.5159607945862825
chr9	19243000	19244000	-2.351389163251136
chr9	19244000	19245000	-1.0529863747752632
chr9	19246000	19247000	-0.651863936630862
chr9	19247000	19248000	-0.22699519216013664
chr9	19248000	19249000	0.5212041074192242
chr9	19249000	19250000	0.05285267366195717
chr9	19250000	19251000	-0.8283776296606464
chr9	19252000	19253000	-1.8374492901290842
chr9	19254000	19255000	-1.0399606948960451
chr9	19255000	19256000	0.36877295500569074
chr9	19258000	19259000	-1.32753636699868
chr9	19260000	19261000	-1.8735768300443965
chr9	19263000	19264000	-0.22708025363808074
chr9	19264000	19265000	0.33701915133530663
chr9	19265000	19266000	-0.5537116340728226
chr9	19266000	19267000	-3.062351944845484
chr9	19267000	19268000	-1.9035772575107273
chr9	19268000	19269000	-0.7613063758161082
chr9	19269000	19270000	-0.10900375405858048
chr9	19270000	19271000	-2.453853871824272
chr9	19273000	19274000	-2.374177502241595
chr9	19274000	19275000	-1.6768729284273942
chr9	19276000	19277000	-2.0768361403241857
chr9	19277000	19278000	-2.399739683513511
chr9	19280000	19281000	0.08953623547737107
chr9	19281000	19282000	-1.7332533654146258
chr9	19284000	19285000	1.5436483171637345
chr9	19286000	19287000	0.5925122015012824
chr9	19287000	19288000	0.35307509679145926
chr9	19288000	19289000	0.055764278070276625
chr9	19290000	19291000	-1.0106177623923702
chr9	19291000	19292000	0.6056474528930025
chr9	19292000	19293000	0.048875622676497615
chr9	19293000	19294000	1.108794586280554
chr9	19294000	19295000	0.49317504015658986
chr9	19296000	19297000	0.9287120364945689
chr9	19297000	19298000	1.6296231089829383
chr9	19298000	19299000	0.6783335082956963
chr9	19299000	19300000	0.1587962128240149
chr9	19300000	19301000	-1.0488235744082879
chr9	19301000	19302000	1.6232190635667654
chr9	19302000	19303000	0.7219121056186527
chr9	19303000	19304000	-0.9599320582857218
chr9	19305000	19306000	0.7239308419277577
chr9	19306000	19307000	0.7845459145597932
chr9	19308000	19309000	-1.4180645151728954
chr9	19309000	19310000	0.4451399597072849
chr9	19310000	19311000	-0.08948678675404133
chr9	19311000	19312000	-0.7672476292930629
chr9	19312000	19313000	0.21548927191100373
chr9	19313000	19314000	0.5560970447978643
chr9	19314000	19315000	-1.8502791200988384
chr9	19316000	19317000	2.1296194010719334
chr9	19317000	19318000	0.4673253692321987
chr9	19318000	19319000	0.4995135584715999
chr9	19320000	19321000	0.36080526414630676
chr9	19323000	19324000	1.085784904720558
chr9	19324000	19325000	1.7294057195372727
chr9	19325000	19326000	0.6627363397948463
chr9	19326000	19327000	1.1101011717298686
chr9	19327000	19328000	-0.3479803468541357
chr9	19328000	19329000	1.1268116100926822
chr9	19329000	19330000	-0.2010066221299568
chr9	19331000	19332000	-2.3522914202998435
chr9	19333000	19334000	0.0688743785593094
chr9	19335000	19336000	0.4802876445025492
chr9	19336000	19337000	1.3878100506146813
chr9	19337000	19338000	1.049444389950302
chr9	19338000	19339000	1.7112834239858996
chr9	19339000	19340000	1.5524317433021053
chr9	19340000	19341000	0.08402142890396234
chr9	19343000	19344000	1.4128129269771696
chr9	19344000	19345000	1.7044021835773702
chr9	19345000	19346000	0.82699480547403
chr9	19346000	19347000	2.4275449209355173
chr9	19347000	19348000	1.8501253834947677
chr9	19348000	19349000	2.0915544776497
chr9	19349000	19350000	2.028113026239188
chr9	19350000	19351000	0.9762781435217638
chr9	19351000	19352000	1.5319505484649862
chr9	19352000	19353000	2.542698208414659
chr9	19353000	19354000	2.603247886969723
chr9	19355000	19356000	1.3830955856793599
chr9	19356000	19357000	-0.6909283201116032
chr9	19357000	19358000	3.0171327798570062
chr9	19358000	19359000	4.7746833710244845
chr9	19359000	19360000	0.3842901480546963
chr9	19360000	19361000	2.2341194911768487
chr9	19361000	19362000	2.0471805394469547
chr9	19362000	19363000	2.4709721331872063
chr9	19363000	19364000	1.9511344346690034
chr9	19364000	19365000	2.3153491494180174
chr9	19366000	19367000	2.508927677819995
chr9	19369000	19370000	2.8992388859678004
chr9	19370000	19371000	3.151002910586277
chr9	19371000	19372000	1.3075130091427873
chr9	19373000	19374000	-1.4280438705493719
chr9	19374000	19375000	-3.0939899058508313
chr9	19375000	19376000	-2.043613916866464
chr9	19376000	19377000	0.14714167650425197
chr9	19377000	19378000	-1.023566248489805
chr9	19378000	19379000	0.6562748593828174
chr9	19379000	19380000	-1.7659006331871043
chr9	19380000	19381000	-4.960668513751687
chr9	19381000	19382000	-0.31996712008424777
chr9	19382000	19383000	-1.7277848665776991
chr9	19384000	19385000	0.2720230663044574
chr9	19386000	19387000	-0.24489039952776953
chr9	19387000	19388000	2.104362504135056
chr9	19388000	19389000	1.0125606472795459
chr9	19389000	19390000	1.013570325954737
chr9	19390000	19391000	-0.18977267304198694
chr9	19391000	19392000	-0.2829664253627704
chr9	19395000	19396000	0.4530479095662165
chr9	19396000	19397000	1.6232300255908718
chr9	19397000	19398000	-1.19858289509906
chr9	19398000	19399000	1.4048801420081969
chr9	19399000	19400000	0.9157851454310654
chr9	19401000	19402000	2.150690274470885
chr9	19402000	19403000	1.736494682913693
chr9	19403000	19404000	1.326030340732635
chr9	19404000	19405000	0.9024943437454026
chr9	19405000	19406000	0.650843555444808
chr9	19407000	19408000	1.9372910143114928
chr9	19409000	19410000	1.2230933208874144
chr9	19410000	19411000	0.36971421176832
chr9	19411000	19412000	-0.38165577529609673
chr9	19413000	19414000	-0.8939924336223408
chr9	19414000	19415000	0.6114858681484657
chr9	19415000	19416000	0.8660717355349224
chr9	19416000	19417000	1.7019713952110398
chr9	19418000	19419000	0.25657944228095125
chr9	19419000	19420000	-0.2689005969592884
chr9	19420000	19421000	0.8907945847723935
chr9	19421000	19422000	-0.24388175104255408
chr9	19422000	19423000	1.5481051119923015
chr9	19423000	19424000	-1.0212337586702886
chr9	19424000	19425000	2.895331541865986
chr9	19425000	19426000	0.8230719204299393
chr9	19429000	19430000	2.104322077211521
chr9	19430000	19431000	1.09888584753917
chr9	19431000	19432000	1.2243616975260976
chr9	19432000	19433000	1.2319678198580672
chr9	19435000	19436000	0.5644272343505359
chr9	19436000	19437000	-1.5679212004602352
chr9	19437000	19438000	1.4301272186739367
chr9	19439000	19440000	1.0376623505134106
chr9	19440000	19441000	-0.6334563938981833
chr9	19441000	19442000	0.3098324870421254
chr9	19442000	19443000	-0.4211776606231795
chr9	19443000	19444000	0.16735078789606425
chr9	19445000	19446000	1.0991711283989394
chr9	19446000	19447000	2.6186457105734133
chr9	19447000	19448000	1.531516372225902
chr9	19449000	19450000	1.3092571856582427
chr9	19450000	19451000	3.1360755617956277
chr9	19451000	19452000	0.33211460572812534
chr9	19452000	19453000	2.685946649760962
chr9	19454000	19455000	2.113086807366667
chr9	19457000	19458000	1.9092368833649258
chr9	19458000	19459000	0.6634204603415259
chr9	19459000	19460000	3.3917725685427826
chr9	19460000	19461000	2.236182026933727
chr9	19462000	19463000	2.0470015880896706
chr9	19463000	19464000	2.420053814229199
chr9	19464000	19465000	2.187885312671506
chr9	19465000	19466000	2.655072685650249
chr9	19466000	19467000	1.6101017937062791
chr9	19467000	19468000	1.5650616411055351
chr9	19468000	19469000	0.16330807360927377
chr9	19470000	19471000	1.5195447678130405
chr9	19471000	19472000	0.11786721609326255
chr9	19472000	19473000	0.1752977937956616
chr9	19475000	19476000	-0.19195811876102467
chr9	19476000	19477000	-0.10900652065780894
chr9	19478000	19479000	-1.5707958874023578
chr9	19479000	19480000	-0.829459134740306
chr9	19480000	19481000	1.777050289189991
chr9	19481000	19482000	1.431958633518666
chr9	19482000	19483000	1.3181944922686863
chr9	19483000	19484000	0.1957302819176018
chr9	19484000	19485000	2.0546276607053855
chr9	19485000	19486000	-0.48920390972031963
chr9	19486000	19487000	-0.02652532904443689
chr9	19487000	19488000	-0.23841669907366686
chr9	19488000	19489000	0.9496252993236457
chr9	19489000	19490000	-4.1855169960803345
chr9	19490000	19491000	-3.8969008546483854
chr9	19492000	19493000	-2.020664187033733
chr9	19493000	19494000	-0.14791349374981652
chr9	19494000	19495000	-2.1404888319327697
chr9	19495000	19496000	1.4301530929328752
chr9	19496000	19497000	0.24781840245896858
chr9	19497000	19498000	0.05217614420921542
chr9	19498000	19499000	-1.5894605763483383
chr9	19499000	19500000	-1.1844511676327303
chr9	19500000	19501000	-4.177241256818544
chr9	19501000	19502000	-2.7494899129699673
chr9	19503000	19504000	-1.7580850868079896
chr9	19504000	19505000	-1.0417548072576233
chr9	19505000	19506000	0.9539389780569493
chr9	19506000	19507000	-0.24070831118840558
chr9	19507000	19508000	-1.3147711617276998
chr9	19508000	19509000	-3.0439881355454785
chr9	19509000	19510000	-0.7471056946667345
chr9	19510000	19511000	-0.9088690825956613
chr9	19511000	19512000	-1.9621272171489537
chr9	19512000	19513000	0.36088958264038934
chr9	19514000	19515000	-1.624518050512378
chr9	19515000	19516000	-1.1428110357594963
chr9	19516000	19517000	0.5376632719566888
chr9	19517000	19518000	-1.486055862003401
chr9	19518000	19519000	-2.2831851677526243
chr9	19519000	19520000	-2.5126823000419667
chr9	19520000	19521000	-1.7894468175510463
chr9	19521000	19522000	-4.241406843308388
chr9	19522000	19523000	-2.485101896995428
chr9	19523000	19524000	-2.2297952916695056
chr9	19526000	19527000	-5.093999532358583
chr9	19527000	19528000	-1.7313422686944873
chr9	19528000	19529000	-2.632071499933464
chr9	19529000	19530000	-4.178706562577424
chr9	19530000	19531000	-2.162706313069866
chr9	19531000	19532000	-6.293830842526746
chr9	19532000	19533000	-3.9649399971283557
chr9	19534000	19535000	-6.794510273807828
chr9	19542000	19543000	-4.407298125931049
chr9	19543000	19544000	-6.577019725253282
chr9	19546000	19547000	-4.039801266324012
chr9	19547000	19548000	-4.267008236880274
chr9	19548000	19549000	-4.099943204002172
chr9	19549000	19550000	-3.791462786900003
chr9	19550000	19551000	-0.7024006649703519
chr9	19551000	19552000	-4.731254486443205
chr9	19552000	19553000	-3.1501292616128826
chr9	19553000	19554000	-6.112206801920666
chr9	19554000	19555000	-1.8386253877696312
chr9	19555000	19556000	-4.781353999855314
chr9	19556000	19557000	-2.5199721861468696
chr9	19557000	19558000	-4.667090060238886
chr9	19558000	19559000	-6.03687676020918
chr9	19559000	19560000	-7.639986387329208
chr9	19562000	19563000	-3.151228762980134
chr9	19564000	19565000	-0.572479923454717
chr9	19565000	19566000	-3.8496919280722945
chr9	19568000	19569000	0.21064780199657368
chr9	19569000	19570000	0.515422874034125
chr9	19570000	19571000	-0.9706013084958619
chr9	19571000	19572000	-1.2840120172035117
chr9	19573000	19574000	1.9480557525737336
chr9	19574000	19575000	0.869550344753822
chr9	19575000	19576000	1.0467637383654005
chr9	19576000	19577000	1.820672197472336
chr9	19577000	19578000	-0.7970309871238949
chr9	19579000	19580000	0.7293653940670829
chr9	19580000	19581000	1.189597001409005
chr9	19581000	19582000	-0.351954725039425
chr9	19582000	19583000	1.5865517249869674
chr9	19583000	19584000	1.8346169726246588
chr9	19585000	19586000	2.1016598220933456
chr9	19586000	19587000	2.902679716930817
chr9	19587000	19588000	2.5366049752905875
chr9	19588000	19589000	3.784884252952917
chr9	19589000	19590000	0.35425594542550853
chr9	19590000	19591000	1.9968709347680402
chr9	19591000	19592000	1.7084390403385494
chr9	19592000	19593000	1.9609866690587416
chr9	19593000	19594000	2.122503683178803
chr9	19594000	19595000	3.022605316072018
chr9	19595000	19596000	2.21083369703608
chr9	19596000	19597000	2.705492610519246
chr9	19597000	19598000	3.38083398734849
chr9	19598000	19599000	2.6091935505794615
chr9	19599000	19600000	4.5314148394720375
chr9	19600000	19601000	3.0781265152963213
chr9	19601000	19602000	3.7411705386169043
chr9	19602000	19603000	3.0764142470221034
chr9	19603000	19604000	2.684222930124982
chr9	19604000	19605000	2.410682519905921
chr9	19605000	19606000	1.6143090557722135
chr9	19608000	19609000	1.48044218536492
chr9	19609000	19610000	2.054291487773214
chr9	19610000	19611000	1.3817269462903263
chr9	19611000	19612000	2.2579771635010197
chr9	19612000	19613000	-0.30709998215489
chr9	19613000	19614000	-0.19932647938268963
chr9	19614000	19615000	1.9907200916746848
chr9	19615000	19616000	2.9591431888063418
chr9	19616000	19617000	2.9269484766275506
chr9	19617000	19618000	3.057345413771112
chr9	19618000	19619000	0.41696458343980736
chr9	19619000	19620000	2.5526601464156986
chr9	19620000	19621000	2.773212616439137
chr9	19621000	19622000	2.0310723197888714
chr9	19622000	19623000	1.4365221370596402
chr9	19623000	19624000	3.387255077367092
chr9	19624000	19625000	3.176832270979295
chr9	19626000	19627000	1.6695651625763055
chr9	19627000	19628000	1.9039129347250505
chr9	19628000	19629000	2.161726853670095
chr9	19629000	19630000	1.6764528796045997
chr9	19630000	19631000	3.0944150015716754
chr9	19631000	19632000	0.40685947313613297
chr9	19632000	19633000	4.512566998675835
chr9	19633000	19634000	2.0848559568591902
chr9	19635000	19636000	3.300613903439163
chr9	19638000	19639000	2.7100056060251982
chr9	19641000	19642000	0.8895328778159921
chr9	19644000	19645000	1.4627468778818111
chr9	19645000	19646000	1.915785426763289
chr9	19646000	19647000	1.5683710251466605
chr9	19647000	19648000	0.4590298111390843
chr9	19648000	19649000	0.0399415831843585
chr9	19650000	19651000	2.590431387859549
chr9	19651000	19652000	1.7862566324142968
chr9	19652000	19653000	0.07793524746949437
chr9	19654000	19655000	1.4669985045276692
chr9	19655000	19656000	2.5021778177646437
chr9	19656000	19657000	1.3371090218637804
chr9	19657000	19658000	3.1404156462473614
chr9	19658000	19659000	1.5619419592182482
chr9	19659000	19660000	1.582150850658322
chr9	19660000	19661000	1.87117456249114
chr9	19661000	19662000	0.16445834143253515
chr9	19662000	19663000	0.6229783181290948
chr9	19663000	19664000	0.5926470401697618
chr9	19664000	19665000	0.10763416031875031
chr9	19665000	19666000	0.7359951437278668
chr9	19666000	19667000	0.3982973583761254
chr9	19667000	19668000	0.12823060725879673
chr9	19668000	19669000	0.2939354955066515
chr9	19669000	19670000	0.9322144449800495
chr9	19670000	19671000	1.021670945520307
chr9	19674000	19675000	0.0005230229918138223
chr9	19675000	19676000	3.804857305242624
chr9	19676000	19677000	-0.21936387290747925
chr9	19677000	19678000	1.2151518164976973
chr9	19678000	19679000	0.010607997084293018
chr9	19679000	19680000	2.434766722426941
chr9	19680000	19681000	3.3756152069684497
chr9	19681000	19682000	2.827128549965084
chr9	19682000	19683000	0.8721101836538362
chr9	19683000	19684000	0.6213627970433547
chr9	19684000	19685000	-1.6766001140238294
chr9	19687000	19688000	-1.366618077965438
chr9	19688000	19689000	-0.7336960104858523
chr9	19689000	19690000	0.8416948277160494
chr9	19690000	19691000	0.3502499773911326
chr9	19691000	19692000	1.1156597739888907
chr9	19692000	19693000	0.6207080254868698
chr9	19693000	19694000	1.3770608917863614
chr9	19694000	19695000	0.5202911410647487
chr9	19696000	19697000	1.325130456452814
chr9	19697000	19698000	0.7487851079587337
chr9	19698000	19699000	-0.23804119881768274
chr9	19699000	19700000	-0.5739950014263505
chr9	19700000	19701000	0.21713582281950486
chr9	19701000	19702000	0.9965375388162725
chr9	19702000	19703000	-0.4405661583286297
chr9	19703000	19704000	-2.6837084296405633
chr9	19704000	19705000	-0.24174076663551702
chr9	19705000	19706000	-1.3192059375980765
chr9	19707000	19708000	-3.5752178190212063
chr9	19708000	19709000	-6.19551370666975
chr9	19709000	19710000	-2.7398389913859846
chr9	19710000	19711000	-1.844879395990976
chr9	19711000	19712000	0.7990841911320533
chr9	19712000	19713000	1.3701269467636468
chr9	19713000	19714000	0.18307953086996415
chr9	19714000	19715000	1.1187796046533
chr9	19715000	19716000	-0.8321024593152813
chr9	19716000	19717000	-0.5232604949996701
chr9	19717000	19718000	1.248416056076126
chr9	19719000	19720000	-1.1915624674503824
chr9	19720000	19721000	1.1915239443171959
chr9	19721000	19722000	-0.9539370651939044
chr9	19722000	19723000	-1.1824190076384262
chr9	19723000	19724000	-0.4393505136221095
chr9	19724000	19725000	-0.07475531955555988
chr9	19725000	19726000	1.0423374952975484
chr9	19726000	19727000	-0.17251892740489974
chr9	19727000	19728000	-1.1014197124943066
chr9	19728000	19729000	-0.03248449582949606
chr9	19729000	19730000	0.9184972233791667
chr9	19730000	19731000	-1.855533154559832
chr9	19731000	19732000	1.2111909732630908
chr9	19732000	19733000	1.66220880848603
chr9	19733000	19734000	-1.5795455068352693
chr9	19734000	19735000	-2.386005885626538
chr9	19736000	19737000	-0.5552066455067092
chr9	19737000	19738000	0.023870975733836862
chr9	19738000	19739000	0.1875469001132263
chr9	19740000	19741000	-1.1161055209248998
chr9	19741000	19742000	-1.8068026123882441
chr9	19742000	19743000	1.297055771529199
chr9	19743000	19744000	0.6073559156259362
chr9	19744000	19745000	0.6342838600923459
chr9	19745000	19746000	1.9703578690063313
chr9	19746000	19747000	1.55610567942426
chr9	19747000	19748000	2.787505560189256
chr9	19748000	19749000	2.156708890522848
chr9	19750000	19751000	0.43682310068646685
chr9	19751000	19752000	0.8809487519310975
chr9	19752000	19753000	1.579232003519198
chr9	19753000	19754000	1.805838107213128
chr9	19754000	19755000	-0.9326942234082669
chr9	19755000	19756000	0.9114441673211297
chr9	19757000	19758000	0.5236362453691651
chr9	19758000	19759000	0.01861061610862507
chr9	19759000	19760000	1.2406135587090237
chr9	19761000	19762000	-0.2319812452618661
chr9	19763000	19764000	-2.1393665905270565
chr9	19765000	19766000	-1.848080104223922
chr9	19766000	19767000	1.3903135879042043
chr9	19767000	19768000	2.8179397241580832
chr9	19768000	19769000	1.029362335894529
chr9	19769000	19770000	-0.4017418295533969
chr9	19770000	19771000	-2.308799204085165
chr9	19771000	19772000	-0.07188874598388838
chr9	19772000	19773000	0.7264291661427035
chr9	19773000	19774000	-1.0067481223288075
chr9	19774000	19775000	0.7617286940221112
chr9	19775000	19776000	0.341915018578645
chr9	19776000	19777000	-0.01667172350310598
chr9	19777000	19778000	1.7359038483567202
chr9	19778000	19779000	-1.0026114163404527
chr9	19779000	19780000	-0.6244052937197482
chr9	19781000	19782000	0.8224179494826113
chr9	19782000	19783000	-0.4158774123772404
chr9	19783000	19784000	0.49430817435095276
chr9	19784000	19785000	-0.3243523194526622
chr9	19785000	19786000	0.7428346444251803
chr9	19786000	19787000	4.983849087436422
chr9	19791000	19792000	0.5193616632087045
chr9	19793000	19794000	-0.43176239213027773
chr9	19794000	19795000	1.1223618760455707
chr9	19798000	19799000	2.6997928160756737
chr9	19799000	19800000	1.5389747767336066
chr9	19800000	19801000	3.878094753533833
chr9	19801000	19802000	2.9932543914983984
chr9	19802000	19803000	3.585632731310456
chr9	19803000	19804000	0.7832734677255698
chr9	19804000	19805000	3.5017483664903084
chr9	19806000	19807000	1.524055740860424
chr9	19807000	19808000	2.6842302283444957
chr9	19808000	19809000	4.137420688962096
chr9	19809000	19810000	2.569170016854942
chr9	19810000	19811000	2.0648655761189056
chr9	19812000	19813000	0.6445141388648545
chr9	19814000	19815000	2.2553602840873723
chr9	19816000	19817000	1.4716873756618523
chr9	19817000	19818000	1.1399244715848147
chr9	19818000	19819000	1.0853933743274498
chr9	19821000	19822000	1.1381971246019156
chr9	19822000	19823000	2.2098432644916515
chr9	19823000	19824000	0.9734272354615173
chr9	19824000	19825000	0.3118078954131489
chr9	19825000	19826000	1.3850300852649515
chr9	19827000	19828000	0.5001846632468565
chr9	19828000	19829000	-1.424974987028698
chr9	19830000	19831000	-0.8384301874628676
chr9	19831000	19832000	-2.1162786203783863
chr9	19832000	19833000	-1.17740029191813
chr9	19833000	19834000	-0.12911009470586896
chr9	19834000	19835000	-0.43962530079138334
chr9	19835000	19836000	-3.2881919427874124
chr9	19836000	19837000	-4.034625453909678
chr9	19839000	19840000	0.40608814733154186
chr9	19840000	19841000	1.7533188464282132
chr9	19841000	19842000	2.02203103334111
chr9	19842000	19843000	0.5527587852758664
chr9	19843000	19844000	1.5999023062668747
chr9	19845000	19846000	0.11562749173215747
chr9	19846000	19847000	0.2651872894650267
chr9	19847000	19848000	1.8887101585226995
chr9	19849000	19850000	1.7614595334437
chr9	19853000	19854000	-1.2068906960258772
chr9	19855000	19856000	-0.48849340171286326
chr9	19856000	19857000	0.2175973993925286
chr9	19857000	19858000	1.0476130316914192
chr9	19858000	19859000	0.287723903086532
chr9	19859000	19860000	1.757645080550757
chr9	19860000	19861000	0.6295870686819234
chr9	19861000	19862000	1.1976082185955004
chr9	19862000	19863000	2.228351303795084
chr9	19863000	19864000	0.34685587185754
chr9	19864000	19865000	0.37126541403474267
chr9	19865000	19866000	-0.6647971775274448
chr9	19867000	19868000	0.7739900602083292
chr9	19868000	19869000	0.5495254013642822
chr9	19869000	19870000	-0.34785266879653853
chr9	19870000	19871000	0.9760898068592474
chr9	19872000	19873000	1.9552766398248318
chr9	19875000	19876000	0.17641081960404045
chr9	19876000	19877000	0.46935428697375264
chr9	19878000	19879000	0.5235181195294845
chr9	19879000	19880000	2.4946661652563025
chr9	19880000	19881000	0.605865922208193
chr9	19881000	19882000	-0.962733707288231
chr9	19885000	19886000	1.085814482251776
chr9	19887000	19888000	0.23698680910163022
chr9	19888000	19889000	0.931456697130914
chr9	19889000	19890000	-1.1489377114859847
chr9	19890000	19891000	0.6712946125368299
chr9	19891000	19892000	-0.20553970001316915
chr9	19892000	19893000	-1.3842974019103378
chr9	19893000	19894000	0.5351377053541423
chr9	19894000	19895000	0.30987018051344034
chr9	19896000	19897000	1.3334102832956358
chr9	19897000	19898000	-1.0192288700617287
chr9	19899000	19900000	1.8517323291910743
chr9	19900000	19901000	-0.8817942925458773
chr9	19901000	19902000	-0.9586753835167096
chr9	19902000	19903000	-0.029530461840928408
chr9	19903000	19904000	-1.7382853382615464
chr9	19904000	19905000	-3.2265898280881764
chr9	19905000	19906000	-1.5607830113757775
chr9	19906000	19907000	-3.8852507445317577
chr9	19907000	19908000	-3.6764291918871255
chr9	19908000	19909000	-3.263115220159924
chr9	19909000	19910000	-0.7131005748492191
chr9	19910000	19911000	-0.922331098795223
chr9	19911000	19912000	0.3516981624236964
chr9	19912000	19913000	1.855418056160824
chr9	19913000	19914000	2.567086559151133
chr9	19914000	19915000	0.21648006596114794
chr9	19915000	19916000	-1.7794482250970638
chr9	19919000	19920000	0.9759928975334475
chr9	19920000	19921000	1.6095009975241894
chr9	19921000	19922000	1.880385874944968
chr9	19922000	19923000	1.2107963431016293
chr9	19923000	19924000	1.174832301999318
chr9	19924000	19925000	2.4144060683408632
chr9	19925000	19926000	1.3186815036649715
chr9	19926000	19927000	1.555678041991873
chr9	19927000	19928000	2.2495763878024766
chr9	19928000	19929000	2.5631031263066637
chr9	19929000	19930000	2.507485599712984
chr9	19930000	19931000	3.0066874583463945
chr9	19931000	19932000	1.6550086349949862
chr9	19932000	19933000	0.7968670813105746
chr9	19933000	19934000	2.716994757172677
chr9	19934000	19935000	4.062671481385882
chr9	19935000	19936000	1.515379521866854
chr9	19936000	19937000	3.763305010541257
chr9	19937000	19938000	1.6529369836520524
chr9	19938000	19939000	3.084326318426554
chr9	19940000	19941000	1.45571449390521
chr9	19941000	19942000	2.6552277963430955
chr9	19942000	19943000	0.804611299165811
chr9	19943000	19944000	1.0496884653491532
chr9	19945000	19946000	1.7870193406610073
chr9	19946000	19947000	1.5989939256340748
chr9	19949000	19950000	-0.46684010002213283
chr9	19950000	19951000	0.2127950516343848
chr9	19951000	19952000	0.041879968285710036
chr9	19953000	19954000	-1.6105689070604539
chr9	19954000	19955000	0.6263107609220829
chr9	19956000	19957000	0.5138361826078977
chr9	19957000	19958000	-0.8498633713529712
chr9	19958000	19959000	0.7831732043528401
chr9	19959000	19960000	-1.9820682418010898
chr9	19960000	19961000	-1.9964057252966219
chr9	19961000	19962000	-0.5365665806313934
chr9	19962000	19963000	-5.141549105495156
chr9	19964000	19965000	-1.1324871336137505
chr9	19965000	19966000	-1.7377812392968073
chr9	19966000	19967000	-0.6392207620907134
chr9	19967000	19968000	2.2973911824569155
chr9	19968000	19969000	0.9072938608330506
chr9	19969000	19970000	-0.5507872645607093
chr9	19970000	19971000	-0.10142774919881638
chr9	19971000	19972000	-0.05143293362651322
chr9	19972000	19973000	-1.58954291166982
chr9	19973000	19974000	-0.7607256023858064
chr9	19974000	19975000	-0.8214845106800772
chr9	19975000	19976000	-1.6850823865663205
chr9	19976000	19977000	0.6801787036598611
chr9	19977000	19978000	-0.31324938130227653
chr9	19978000	19979000	-1.328100311216137
chr9	19979000	19980000	0.3973496971615495
chr9	19980000	19981000	-1.2669785513984342
chr9	19981000	19982000	-0.08655612229937137
chr9	19982000	19983000	-0.5452663735585901
chr9	19983000	19984000	-0.9860753999662369
chr9	19984000	19985000	-1.649717497012437
chr9	19986000	19987000	-1.1026688400962075
chr9	19987000	19988000	-0.30528422539923933
chr9	19988000	19989000	-0.021545995690337473
chr9	19989000	19990000	-0.3949802990309669
chr9	19991000	19992000	1.107259945519777
chr9	19992000	19993000	-0.19926346444014864
chr9	19993000	19994000	-0.21742755554866608
chr9	19994000	19995000	-2.8504996885892036
chr9	19995000	19996000	-1.136022868397679
chr9	19997000	19998000	1.2185314501314608
chr9	19998000	19999000	0.3856432732575888
chr9	19999000	20000000	0.944244638823929
chr9	20000000	20001000	-0.4690137437041963
chr9	20001000	20002000	0.9033240861686326
chr9	20002000	20003000	-1.9932553625957299
chr9	20003000	20004000	1.0181450054944885
chr9	20004000	20005000	-1.125036470203546
chr9	20005000	20006000	-1.079243657384334
chr9	20006000	20007000	-0.4321143371227951
chr9	20008000	20009000	-1.993242493246442
chr9	20009000	20010000	-1.5719028907604227
chr9	20010000	20011000	0.8508155277413145
chr9	20012000	20013000	-3.185670652601056
chr9	20014000	20015000	-1.555165371160767
chr9	20015000	20016000	-1.4777171302172742
chr9	20016000	20017000	-4.077688618494518
chr9	20017000	20018000	-0.2587372409774727
chr9	20018000	20019000	-0.27529178629331175
chr9	20020000	20021000	-2.7604756866024087
chr9	20021000	20022000	-0.2788774517956054
chr9	20022000	20023000	-1.5321001569137946
chr9	20023000	20024000	-0.07898354415955605
chr9	20024000	20025000	-1.827956040378483
chr9	20025000	20026000	-0.040982812045770575
chr9	20026000	20027000	-3.2501618121964055
chr9	20027000	20028000	-0.7204618614599457
chr9	20028000	20029000	-0.22002675801443544
chr9	20029000	20030000	-0.21513104546904857
chr9	20030000	20031000	-1.0212905938878591
chr9	20031000	20032000	-0.7027578426427104
chr9	20032000	20033000	-1.7183749428875739
chr9	20033000	20034000	-1.8265303113272828
chr9	20034000	20035000	0.24977938501622313
chr9	20035000	20036000	-0.9285477186762332
chr9	20036000	20037000	-0.09212350667590774
chr9	20037000	20038000	-0.26279277668971945
chr9	20039000	20040000	-0.5891371873954258
chr9	20040000	20041000	-0.5153186298755795
chr9	20042000	20043000	-1.0437193588692177
chr9	20043000	20044000	-2.356701851603602
chr9	20044000	20045000	0.7616794983698711
chr9	20045000	20046000	-0.16406821759817053
chr9	20046000	20047000	-1.200610988978506
chr9	20048000	20049000	-2.577904543048647
chr9	20049000	20050000	-0.9970955996770691
chr9	20052000	20053000	-1.2032326406122582
chr9	20053000	20054000	-1.3386682513928747
chr9	20054000	20055000	-3.190310579259138
chr9	20055000	20056000	-2.799013577848047
chr9	20056000	20057000	-3.1714360696044595
chr9	20057000	20058000	-3.5518886228729216
chr9	20058000	20059000	-1.818948295107969
chr9	20059000	20060000	-2.6928462641244586
chr9	20060000	20061000	-1.021163314025605
chr9	20061000	20062000	-2.8706684769791413
chr9	20064000	20065000	-1.6448519198876936
chr9	20065000	20066000	0.1287153721661452
chr9	20066000	20067000	0.08916605440685647
chr9	20067000	20068000	-0.5684266537283247
chr9	20069000	20070000	-0.3968656094715081
chr9	20070000	20071000	-1.292452638140004
chr9	20071000	20072000	-0.3091083815722488
chr9	20072000	20073000	-3.3642546248024976
chr9	20073000	20074000	-0.41359264910251087
chr9	20075000	20076000	-2.078276019919943
chr9	20076000	20077000	-2.0655907938479494
chr9	20077000	20078000	-3.987573348343726
chr9	20078000	20079000	-4.491905373014322
chr9	20079000	20080000	-5.240029983481943
chr9	20080000	20081000	-3.666836310071515
chr9	20081000	20082000	-2.8309759448456693
chr9	20082000	20083000	-0.3141878435006014
chr9	20084000	20085000	-0.8353796364879476
chr9	20085000	20086000	-2.507547057057051
chr9	20086000	20087000	-3.1239570333099387
chr9	20087000	20088000	-6.320642949217233
chr9	20088000	20089000	-3.8978438303531497
chr9	20090000	20091000	-2.9173894058714245
chr9	20091000	20092000	-5.295459413704015
chr9	20092000	20093000	-3.324604628464647
chr9	20093000	20094000	-4.993522108966856
chr9	20094000	20095000	-6.480672518656884
chr9	20095000	20096000	-8.432954064416705
chr9	20096000	20097000	-4.923121336760851
chr9	20097000	20098000	-5.456031561754817
chr9	20098000	20099000	-8.258230027640044
chr9	20099000	20100000	-8.844363842121432
chr9	20100000	20101000	-6.908773692231277
chr9	20107000	20108000	-8.528937743008896
chr9	20108000	20109000	-5.765739667253053
chr9	20109000	20110000	-4.858303068878569
chr9	20110000	20111000	-6.788768707159754
chr9	20111000	20112000	-5.520286616003876
chr9	20112000	20113000	-4.517007054100647
chr9	20113000	20114000	-6.594084419012762
chr9	20114000	20115000	-2.5627142671810077
chr9	20115000	20116000	-4.674805946731126
chr9	20116000	20117000	-6.477935833686616
chr9	20117000	20118000	-3.906595321697824
chr9	20118000	20119000	-5.352605623238869
chr9	20119000	20120000	-4.377062545507085
chr9	20120000	20121000	-4.0957793603231005
chr9	20121000	20122000	-2.070735498277743
chr9	20122000	20123000	-3.044483113530177
chr9	20123000	20124000	-2.912175466670059
chr9	20124000	20125000	-3.0013547539596903
chr9	20125000	20126000	-5.544036490224278
chr9	20126000	20127000	-2.750825412155562
chr9	20127000	20128000	-3.988555102938547
chr9	20128000	20129000	-3.2787786259718406
chr9	20129000	20130000	-1.77153153664319
chr9	20130000	20131000	-1.9522892278494974
chr9	20131000	20132000	-3.19221582467789
chr9	20132000	20133000	-2.4785331812014095
chr9	20133000	20134000	-2.949713752810474
chr9	20134000	20135000	-2.6638071298695114
chr9	20135000	20136000	-1.4812934340499393
chr9	20136000	20137000	-3.122304957276147
chr9	20137000	20138000	-3.428288657272686
chr9	20138000	20139000	-2.399161591506642
chr9	20139000	20140000	-3.594292722796166
chr9	20140000	20141000	-2.9643799938148288
chr9	20141000	20142000	-2.7241202820412878
chr9	20142000	20143000	-1.8313168114722087
chr9	20143000	20144000	-3.4852479140396206
chr9	20144000	20145000	-3.8287906258487725
chr9	20145000	20146000	0.02341609071382163
chr9	20146000	20147000	-2.4227735063286593
chr9	20147000	20148000	-2.530835202476284
chr9	20148000	20149000	-3.0071074786607452
chr9	20149000	20150000	-3.0732545480036326
chr9	20150000	20151000	-1.5231272608472821
chr9	20151000	20152000	-1.383821956048273
chr9	20152000	20153000	-3.408480611250605
chr9	20153000	20154000	-3.1732468355607932
chr9	20154000	20155000	-2.2031183175001954
chr9	20155000	20156000	-2.4258204827583616
chr9	20156000	20157000	-1.4555440212274948
chr9	20157000	20158000	-3.6757714281658873
chr9	20158000	20159000	-3.642981490286788
chr9	20159000	20160000	-6.677966165970747
chr9	20160000	20161000	-6.658581735945484
chr9	20161000	20162000	-6.031188561435667
chr9	20162000	20163000	-9.763397422674737
chr9	20163000	20164000	-9.213461666640349
chr9	20165000	20166000	-5.562885465446613
chr9	20166000	20167000	-2.774903165838403
chr9	20167000	20168000	-5.4799236693127495
chr9	20168000	20169000	-5.975635669603788
chr9	20169000	20170000	-5.644391609358077
chr9	20170000	20171000	-4.731554278881118
chr9	20171000	20172000	-2.125582243837747
chr9	20172000	20173000	-4.853592718700025
chr9	20173000	20174000	-2.2635127976591614
chr9	20174000	20175000	-1.0898231153834486
chr9	20175000	20176000	-0.28496866156591877
chr9	20176000	20177000	-1.177595316924662
chr9	20177000	20178000	-0.7254374574649057
chr9	20178000	20179000	-0.3490119808918208
chr9	20179000	20180000	0.17108527453360592
chr9	20180000	20181000	-1.3719250480758274
chr9	20181000	20182000	-0.9628996586026851
chr9	20182000	20183000	-1.7519762025516312
chr9	20183000	20184000	-0.3079841649090023
chr9	20184000	20185000	0.9850646107652399
chr9	20185000	20186000	-0.038340632545371366
chr9	20186000	20187000	-2.372694554730328
chr9	20187000	20188000	0.10755997354449204
chr9	20188000	20189000	-1.0073665057296506
chr9	20189000	20190000	0.12368954001420956
chr9	20190000	20191000	-2.6625144874879196
chr9	20192000	20193000	-2.5066334759184064
chr9	20193000	20194000	-1.281331642093584
chr9	20194000	20195000	-0.5132293300254065
chr9	20195000	20196000	-1.413510286186457
chr9	20198000	20199000	1.0342651964379783
chr9	20200000	20201000	0.09641535073642596
chr9	20201000	20202000	1.3421622841538245
chr9	20202000	20203000	-0.6652444780692746
chr9	20203000	20204000	0.8667322521900955
chr9	20206000	20207000	-0.5348856460821315
chr9	20207000	20208000	-1.4496122247671264
chr9	20208000	20209000	-1.072979714618029
chr9	20209000	20210000	-0.7022996213477527
chr9	20211000	20212000	-0.5893188966888361
chr9	20212000	20213000	-1.389121500716934
chr9	20213000	20214000	-1.3345458405122859
chr9	20214000	20215000	-1.2758415226753073
chr9	20215000	20216000	-1.1890905018411462
chr9	20216000	20217000	-0.2931370424452169
chr9	20217000	20218000	-1.7699897643051858
chr9	20218000	20219000	-2.369180291404749
chr9	20219000	20220000	-2.9090667197243505
chr9	20220000	20221000	-0.8278562959336181
chr9	20221000	20222000	-2.007966389544317
chr9	20222000	20223000	-2.374824980900543
chr9	20223000	20224000	-1.9261331773648132
chr9	20224000	20225000	-1.8390115763658357
chr9	20226000	20227000	-1.754745004758282
chr9	20227000	20228000	-3.027942824684871
chr9	20228000	20229000	-5.734359216651914
chr9	20229000	20230000	-4.177607324759242
chr9	20230000	20231000	-6.328696652716882
chr9	20231000	20232000	-6.470082520977749
chr9	20232000	20233000	-4.7518742575681605
chr9	20233000	20234000	-6.141953424545196
chr9	20234000	20235000	-4.468437925712413
chr9	20236000	20237000	-2.280122965709092
chr9	20237000	20238000	-1.0989516517303732
chr9	20238000	20239000	-2.461785900270656
chr9	20240000	20241000	-1.468406090577694
chr9	20241000	20242000	1.0752450431898373
chr9	20242000	20243000	0.37025388877002385
chr9	20243000	20244000	-1.5659226099236807
chr9	20244000	20245000	1.084161713701574
chr9	20245000	20246000	0.3717800396661923
chr9	20246000	20247000	-0.8520379135757709
chr9	20247000	20248000	-0.49816128167085216
chr9	20248000	20249000	-1.8732727664570836
chr9	20250000	20251000	0.8854709177022829
chr9	20251000	20252000	-1.7429983238340065
chr9	20252000	20253000	-0.3308108090758256
chr9	20253000	20254000	-1.0029118742066774
chr9	20254000	20255000	2.0428875209999067
chr9	20255000	20256000	-0.5420385121975647
chr9	20256000	20257000	0.045876367685853674
chr9	20257000	20258000	-1.7285060293270944
chr9	20258000	20259000	0.8799915976384132
chr9	20259000	20260000	-0.7696703539183226
chr9	20262000	20263000	1.076491131311785
chr9	20264000	20265000	-2.46391716327528
chr9	20265000	20266000	0.16880370452192187
chr9	20266000	20267000	-0.52807476564557
chr9	20267000	20268000	-1.7301818626173002
chr9	20268000	20269000	-3.392853851657565
chr9	20269000	20270000	-2.974264466971176
chr9	20270000	20271000	-2.087798403403108
chr9	20272000	20273000	-2.091082423038112
chr9	20273000	20274000	-3.7756243319607483
chr9	20274000	20275000	-3.8749714567860623
chr9	20275000	20276000	-3.300899939240141
chr9	20276000	20277000	-3.954687835135677
chr9	20277000	20278000	-4.225023342074132
chr9	20278000	20279000	-3.3339917024714762
chr9	20279000	20280000	-1.371257551651447
chr9	20280000	20281000	-0.9290864227015891
chr9	20281000	20282000	-0.6103004168423803
chr9	20282000	20283000	-0.7819395081446513
chr9	20283000	20284000	0.7615684261943283
chr9	20284000	20285000	-0.46634298274744324
chr9	20286000	20287000	0.8214722942817535
chr9	20287000	20288000	0.28400954407519535
chr9	20289000	20290000	1.3747491060630892
chr9	20290000	20291000	-1.3950336512915933
chr9	20291000	20292000	-0.170927949421912
chr9	20292000	20293000	1.3180397390813017
chr9	20293000	20294000	0.9789399312836676
chr9	20294000	20295000	0.14583023029518205
chr9	20295000	20296000	1.0554767856208949
chr9	20297000	20298000	0.9512767744241333
chr9	20299000	20300000	0.07168332958438693
chr9	20300000	20301000	-2.160021965634557
chr9	20301000	20302000	-1.1269095129440836
chr9	20302000	20303000	-1.1343828950648975
chr9	20303000	20304000	-3.206143171039138
chr9	20304000	20305000	-1.4248039681397828
chr9	20305000	20306000	0.10078176820458021
chr9	20306000	20307000	0.6304669971249254
chr9	20307000	20308000	0.654124927113908
chr9	20308000	20309000	0.1936511856515504
chr9	20309000	20310000	0.2743082236214061
chr9	20310000	20311000	1.0009242211200828
chr9	20311000	20312000	2.3317151437249595
chr9	20312000	20313000	0.20028419351919302
chr9	20313000	20314000	1.6960435028525258
chr9	20315000	20316000	3.449829143403482
chr9	20316000	20317000	3.1711160530475135
chr9	20317000	20318000	1.6796082291825132
chr9	20318000	20319000	1.766577015630686
chr9	20319000	20320000	3.0559667413121487
chr9	20320000	20321000	2.378547905546064
chr9	20321000	20322000	1.576625799297432
chr9	20322000	20323000	2.546860101953087
chr9	20323000	20324000	1.0131370982160346
chr9	20325000	20326000	1.8930942440060365
chr9	20326000	20327000	1.459861732054333
chr9	20327000	20328000	2.743553952251282
chr9	20328000	20329000	4.549849668999905
chr9	20329000	20330000	1.963456037890054
chr9	20330000	20331000	2.153532818593813
chr9	20331000	20332000	2.291363692672516
chr9	20332000	20333000	1.2093439640504569
chr9	20333000	20334000	1.467024750356849
chr9	20334000	20335000	4.010672893562293
chr9	20335000	20336000	1.2442833769640038
chr9	20336000	20337000	0.44462949133603974
chr9	20337000	20338000	2.0820291529862267
chr9	20338000	20339000	1.656084582207434
chr9	20339000	20340000	0.04633441563560357
chr9	20340000	20341000	0.001299714791698261
chr9	20341000	20342000	1.347040170979724
chr9	20342000	20343000	0.3131161393519513
chr9	20344000	20345000	1.402503964253621
chr9	20345000	20346000	-0.432328264066914
chr9	20348000	20349000	0.19676943684140388
chr9	20349000	20350000	0.6594796692106907
chr9	20350000	20351000	-0.6019725150752859
chr9	20351000	20352000	3.332667422550913
chr9	20353000	20354000	2.222337629310796
chr9	20354000	20355000	1.3018874270396108
chr9	20356000	20357000	2.559473420508158
chr9	20357000	20358000	1.640618971051262
chr9	20358000	20359000	0.7503985308523214
chr9	20360000	20361000	1.041341974242427
chr9	20361000	20362000	2.092215215353641
chr9	20363000	20364000	2.628510517173116
chr9	20364000	20365000	1.841756904783982
chr9	20365000	20366000	3.09399434372672
chr9	20366000	20367000	1.9214100794317042
chr9	20367000	20368000	1.3357618714342945
chr9	20368000	20369000	2.553825379479785
chr9	20369000	20370000	-0.5830759703849206
chr9	20370000	20371000	3.11841838166774
chr9	20371000	20372000	0.8688064003865276
chr9	20373000	20374000	3.3440966407397674
chr9	20374000	20375000	2.087695375110389
chr9	20376000	20377000	1.4086694369139392
chr9	20377000	20378000	2.204479554193274
chr9	20378000	20379000	0.6736836624948556
chr9	20379000	20380000	2.069700201288358
chr9	20380000	20381000	0.7403553008330163
chr9	20381000	20382000	1.512310014778824
chr9	20382000	20383000	2.861527133468093
chr9	20383000	20384000	2.6290368098806174
chr9	20384000	20385000	1.513100715708706
chr9	20385000	20386000	1.5634925806452675
chr9	20386000	20387000	2.42840136715544
chr9	20387000	20388000	1.7137019612498672
chr9	20388000	20389000	1.3378720690303547
chr9	20389000	20390000	3.2505311068249076
chr9	20390000	20391000	2.8725156682830297
chr9	20391000	20392000	2.5147868478872577
chr9	20392000	20393000	1.2531147673020946
chr9	20393000	20394000	-0.32152424233485505
chr9	20394000	20395000	0.43101932090646294
chr9	20395000	20396000	1.7318252529539295
chr9	20396000	20397000	3.240071925972789
chr9	20397000	20398000	0.9725986661744839
chr9	20398000	20399000	2.8207434035513606
chr9	20399000	20400000	3.583938238023935
chr9	20400000	20401000	1.0817750679568778
chr9	20401000	20402000	1.4148757095706037
chr9	20402000	20403000	0.5065459495721993
chr9	20403000	20404000	1.3513088566626954
chr9	20404000	20405000	2.1422604201287623
chr9	20405000	20406000	1.7963825798427389
chr9	20406000	20407000	1.3602048020632456
chr9	20407000	20408000	2.3189384135730506
chr9	20408000	20409000	1.5427982913482299
chr9	20409000	20410000	2.4441849732827006
chr9	20410000	20411000	1.8271671844683972
chr9	20411000	20412000	3.258919171863003
chr9	20412000	20413000	2.749454538433358
chr9	20413000	20414000	2.671532717573012
chr9	20414000	20415000	2.9121857774628666
chr9	20415000	20416000	2.0089961368268154
chr9	20416000	20417000	1.0019408065157045
chr9	20417000	20418000	1.7546653759402309
chr9	20418000	20419000	3.171247675954555
chr9	20419000	20420000	2.5081779344170836
chr9	20420000	20421000	0.9405090133630964
chr9	20421000	20422000	-0.4902791745981422
chr9	20422000	20423000	0.7485532315074941
chr9	20423000	20424000	0.47351456602314845
chr9	20424000	20425000	0.7892101147372891
chr9	20425000	20426000	1.006656489381803
chr9	20426000	20427000	2.510009060207871
chr9	20427000	20428000	2.4593694678598492
chr9	20428000	20429000	1.9441382796839546
chr9	20429000	20430000	2.3395398272199754
chr9	20430000	20431000	1.7960709575626521
chr9	20431000	20432000	0.7657450396520313
chr9	20432000	20433000	0.7961362394609328
chr9	20433000	20434000	1.274710808328862
chr9	20434000	20435000	1.4575789795671479
chr9	20435000	20436000	2.2110946651189125
chr9	20436000	20437000	1.4164797400161349
chr9	20437000	20438000	1.6849976835582254
chr9	20438000	20439000	-0.022718340178842455
chr9	20440000	20441000	1.6163098950318642
chr9	20441000	20442000	2.472029186306404
chr9	20442000	20443000	2.2863232041024686
chr9	20443000	20444000	2.2128243784140373
chr9	20444000	20445000	-0.9244800058503972
chr9	20445000	20446000	0.9810833059330609
chr9	20446000	20447000	0.7392900254098566
chr9	20447000	20448000	0.34644311536109185
chr9	20448000	20449000	4.0100733148907475
chr9	20449000	20450000	2.1408139312723793
chr9	20450000	20451000	1.195513179375681
chr9	20451000	20452000	1.3386287786706292
chr9	20452000	20453000	1.126349940421424
chr9	20453000	20454000	1.8016259668851413
chr9	20454000	20455000	2.0519775738885757
chr9	20455000	20456000	1.8479585340509692
chr9	20458000	20459000	1.8126888224376079
chr9	20459000	20460000	0.9899310888619788
chr9	20460000	20461000	1.4226540423637835
chr9	20461000	20462000	2.1798136408860422
chr9	20462000	20463000	1.039121093352412
chr9	20463000	20464000	0.4453759684620483
chr9	20464000	20465000	1.7478340007150124
chr9	20465000	20466000	1.525193695805669
chr9	20466000	20467000	2.5398856508200405
chr9	20467000	20468000	2.0424466190484925
chr9	20468000	20469000	2.747940287375923
chr9	20469000	20470000	2.6620952430894635
chr9	20470000	20471000	0.4866287421807867
chr9	20471000	20472000	2.633117595915039
chr9	20472000	20473000	1.2647976344013356
chr9	20473000	20474000	2.710383125707771
chr9	20474000	20475000	1.8372831150202091
chr9	20475000	20476000	1.882076104268921
chr9	20476000	20477000	1.2560214140155244
chr9	20477000	20478000	1.267147768387236
chr9	20478000	20479000	2.1468307065660506
chr9	20479000	20480000	0.47582262327368824
chr9	20480000	20481000	2.607765095791028
chr9	20481000	20482000	1.413059459004685
chr9	20482000	20483000	-0.1813691810323063
chr9	20484000	20485000	-0.2442245667255389
chr9	20485000	20486000	1.1578394309074074
chr9	20486000	20487000	0.543358165629784
chr9	20487000	20488000	1.5688949101105039
chr9	20488000	20489000	2.357525013906715
chr9	20489000	20490000	0.7076268063557546
chr9	20490000	20491000	2.3619604950659343
chr9	20491000	20492000	0.3623004058145163
chr9	20492000	20493000	1.3654380768926428
chr9	20493000	20494000	0.7372096286176791
chr9	20494000	20495000	1.0687373390427832
chr9	20495000	20496000	2.158250051523709
chr9	20496000	20497000	0.6599949992840562
chr9	20497000	20498000	0.7121941325132256
chr9	20499000	20500000	-0.2490606030577693
chr9	20500000	20501000	1.1704414115408681
chr9	20501000	20502000	0.5101184357870161
chr9	20503000	20504000	-0.22483634422210277
chr9	20504000	20505000	-0.4283229624517285
chr9	20505000	20506000	1.9493953720450936
chr9	20506000	20507000	2.4729152583326264
chr9	20508000	20509000	0.6696395190010707
chr9	20509000	20510000	0.05190627276727563
chr9	20511000	20512000	1.685064690096295
chr9	20512000	20513000	-0.22247003636486626
chr9	20513000	20514000	1.337865723085394
chr9	20514000	20515000	-0.6692384301572777
chr9	20515000	20516000	1.844363861387823
chr9	20516000	20517000	0.9988820887161867
chr9	20518000	20519000	1.9630179687320248
chr9	20519000	20520000	-0.367370502410166
chr9	20520000	20521000	1.0568080542036302
chr9	20521000	20522000	-0.13988870407911877
chr9	20523000	20524000	2.9786302524027772
chr9	20526000	20527000	-0.12249707625030622
chr9	20527000	20528000	0.5550774454172519
chr9	20528000	20529000	1.7503927175131568
chr9	20530000	20531000	1.3023884121391267
chr9	20532000	20533000	0.9117547525020538
chr9	20533000	20534000	0.8678024031656981
chr9	20534000	20535000	0.5241836286213046
chr9	20535000	20536000	0.390844037577569
chr9	20536000	20537000	0.2754016073664722
chr9	20537000	20538000	-0.4580344214512028
chr9	20538000	20539000	0.7597415500571646
chr9	20539000	20540000	-0.9590900972421587
chr9	20540000	20541000	2.108476871579323
chr9	20541000	20542000	-1.1739293106971151
chr9	20542000	20543000	0.5929210444980965
chr9	20543000	20544000	0.8510577241664143
chr9	20544000	20545000	-0.238302197880599
chr9	20546000	20547000	1.3070065036519984
chr9	20548000	20549000	0.4199712813027932
chr9	20549000	20550000	0.1477893891556849
chr9	20550000	20551000	0.9032798535685107
chr9	20551000	20552000	1.4636515950860773
chr9	20552000	20553000	1.247118873942452
chr9	20553000	20554000	0.4970642282748111
chr9	20554000	20555000	0.424149909837697
chr9	20555000	20556000	1.6027060414036116
chr9	20556000	20557000	0.6962292463908856
chr9	20557000	20558000	1.4553122017720035
chr9	20558000	20559000	0.6169173493252887
chr9	20559000	20560000	2.205511917488354
chr9	20560000	20561000	1.1446249433858553
chr9	20561000	20562000	1.024596421486375
chr9	20562000	20563000	2.465472924817485
chr9	20563000	20564000	-0.29459582951310653
chr9	20564000	20565000	0.5720201836058721
chr9	20565000	20566000	0.19405326414335958
chr9	20568000	20569000	1.9025472457225419
chr9	20569000	20570000	0.40524057592843776
chr9	20570000	20571000	2.285314923046493
chr9	20571000	20572000	-0.6723083139250771
chr9	20572000	20573000	1.603440032065691
chr9	20573000	20574000	0.7008950118325982
chr9	20574000	20575000	1.3661555139161106
chr9	20575000	20576000	0.19750900278973016
chr9	20576000	20577000	-1.27863698874779
chr9	20577000	20578000	1.2092538925559515
chr9	20578000	20579000	1.646478800633113
chr9	20579000	20580000	1.1705765151591851
chr9	20580000	20581000	1.1700293173480565
chr9	20581000	20582000	-0.19444661742077984
chr9	20582000	20583000	-0.638820520950596
chr9	20583000	20584000	1.2473674256552838
chr9	20584000	20585000	1.405938404849504
chr9	20585000	20586000	-1.1760567369087014
chr9	20590000	20591000	-0.8049485047261856
chr9	20591000	20592000	-0.608186723558005
chr9	20592000	20593000	-0.07103751130938955
chr9	20593000	20594000	1.9357444019995245
chr9	20594000	20595000	0.815909648403046
chr9	20595000	20596000	0.5021271888240758
chr9	20596000	20597000	1.3305662015045412
chr9	20597000	20598000	-0.6890228946488568
chr9	20598000	20599000	0.6482315274230319
chr9	20599000	20600000	-2.4331164107821506
chr9	20600000	20601000	-0.3449591529283226
chr9	20602000	20603000	2.553340086368976
chr9	20603000	20604000	1.7170067076885043
chr9	20604000	20605000	2.000153224473568
chr9	20605000	20606000	1.3704518489089046
chr9	20606000	20607000	-0.001548861513607218
chr9	20607000	20608000	3.2031792016028735
chr9	20608000	20609000	-0.34398211358882763
chr9	20609000	20610000	2.1862123904830995
chr9	20610000	20611000	0.7661678816752222
chr9	20611000	20612000	-0.10774770373645912
chr9	20612000	20613000	0.7154880482613225
chr9	20613000	20614000	0.895691323921577
chr9	20616000	20617000	0.9948207124739226
chr9	20617000	20618000	0.8033514491982447
chr9	20618000	20619000	1.1388968363116438
chr9	20619000	20620000	0.6288568195138003
chr9	20620000	20621000	6.094993146604499
chr9	20621000	20622000	6.972600545544148
chr9	20622000	20623000	1.4461997159349307
chr9	20623000	20624000	1.1076790792023152
chr9	20624000	20625000	3.756867565633242
chr9	20625000	20626000	2.5361588623244216
chr9	20626000	20627000	0.323646439411958
chr9	20627000	20628000	2.1865584229079627
chr9	20628000	20629000	1.7052686448899863
chr9	20629000	20630000	2.0832011007824844
chr9	20630000	20631000	0.9073314695175374
chr9	20631000	20632000	2.5471158740311295
chr9	20632000	20633000	0.5291274694574958
chr9	20633000	20634000	1.2838188464027385
chr9	20634000	20635000	1.5215132012911898
chr9	20635000	20636000	2.8168769938017513
chr9	20636000	20637000	1.7254256841519173
chr9	20638000	20639000	2.0376102508509737
chr9	20639000	20640000	0.7476995459905565
chr9	20640000	20641000	2.0734977280929394
chr9	20641000	20642000	1.0636189144390051
chr9	20642000	20643000	-0.12426258101794961
chr9	20643000	20644000	1.6870722365306081
chr9	20644000	20645000	-0.031207219388170577
chr9	20645000	20646000	1.3125469963600198
chr9	20647000	20648000	-0.26381907234965946
chr9	20648000	20649000	-1.0729127036325756
chr9	20649000	20650000	0.1818618855191879
chr9	20650000	20651000	1.2331775401129814
chr9	20651000	20652000	-0.564368203017941
chr9	20654000	20655000	-0.41102202346536093
chr9	20655000	20656000	-1.825077502865174
chr9	20658000	20659000	-7.691160515026067
chr9	20660000	20661000	-0.576813860741349
chr9	20661000	20662000	-0.023260668294351708
chr9	20662000	20663000	-1.099235279687647
chr9	20663000	20664000	-1.2955150988547461
chr9	20665000	20666000	-1.0894981693843726
chr9	20666000	20667000	1.75404364549537
chr9	20667000	20668000	0.931744135881817
chr9	20668000	20669000	1.0103280196784545
chr9	20669000	20670000	1.070484256434504
chr9	20670000	20671000	-1.039701115677409
chr9	20671000	20672000	-0.06847941009911039
chr9	20672000	20673000	-0.49602813811152735
chr9	20673000	20674000	2.6593295475484346
chr9	20674000	20675000	0.3374602753963442
chr9	20675000	20676000	1.7429236150557665
chr9	20676000	20677000	1.6706902245172701
chr9	20677000	20678000	0.15570253139810347
chr9	20678000	20679000	1.9948485894102392
chr9	20679000	20680000	2.4058412621133134
chr9	20680000	20681000	3.275502652232841
chr9	20681000	20682000	2.808382021664805
chr9	20682000	20683000	2.975456001859308
chr9	20683000	20684000	2.8990422112577563
chr9	20684000	20685000	1.6452663403237104
chr9	20686000	20687000	2.3155870679286252
chr9	20687000	20688000	-0.7984933485367093
chr9	20688000	20689000	1.091467844655158
chr9	20689000	20690000	1.9205622411404684
chr9	20690000	20691000	0.17882873104446165
chr9	20692000	20693000	1.2371374692429393
chr9	20693000	20694000	1.068786223378558
chr9	20694000	20695000	-0.4688136828870094
chr9	20695000	20696000	-1.3614875657571341
chr9	20696000	20697000	1.4514302149993932
chr9	20697000	20698000	-0.4195144542107596
chr9	20698000	20699000	0.38264022000130776
chr9	20700000	20701000	0.9106788313722759
chr9	20701000	20702000	-1.140949292868684
chr9	20702000	20703000	1.5154011351978303
chr9	20703000	20704000	0.971391183308244
chr9	20704000	20705000	1.238266013985907
chr9	20706000	20707000	1.5043399425852393
chr9	20707000	20708000	-0.45841805555115767
chr9	20708000	20709000	0.10027518940262589
chr9	20709000	20710000	0.4772421094874393
chr9	20711000	20712000	2.5243006857211605
chr9	20713000	20714000	-0.5972449960078552
chr9	20714000	20715000	2.7314825535994345
chr9	20715000	20716000	0.23016126283849495
chr9	20716000	20717000	-1.3980443761631438
chr9	20717000	20718000	2.135519633726282
chr9	20718000	20719000	1.810551334928357
chr9	20720000	20721000	0.42484998610474145
chr9	20722000	20723000	0.736328331328336
chr9	20723000	20724000	0.3026281693751283
chr9	20724000	20725000	0.11870383094839129
chr9	20725000	20726000	0.6599358034620131
chr9	20726000	20727000	2.721128650271053
chr9	20727000	20728000	0.04447404899449283
chr9	20728000	20729000	0.4100673636008422
chr9	20729000	20730000	0.16922109819931302
chr9	20730000	20731000	0.2424658701119899
chr9	20731000	20732000	2.4436235742637473
chr9	20732000	20733000	1.4059953024455298
chr9	20733000	20734000	3.5786198517683787
chr9	20734000	20735000	0.050274417985541574
chr9	20736000	20737000	1.6741811224077268
chr9	20737000	20738000	1.810487546965216
chr9	20738000	20739000	0.08633569855307115
chr9	20739000	20740000	1.0756138188066369
chr9	20740000	20741000	-0.44479697351470604
chr9	20742000	20743000	0.47617313087283364
chr9	20743000	20744000	0.31649093087984614
chr9	20744000	20745000	1.5582415665027782
chr9	20745000	20746000	1.1698941655079735
chr9	20746000	20747000	2.1013552877003883
chr9	20747000	20748000	-0.7269685311020637
chr9	20748000	20749000	-1.0427596927584564
chr9	20749000	20750000	-3.2896528680683708
chr9	20750000	20751000	0.43230400912157124
chr9	20753000	20754000	-2.48948818386577
chr9	20754000	20755000	-3.2130179568517043
chr9	20755000	20756000	-1.2843556951865043
chr9	20756000	20757000	-2.8496316710566547
chr9	20757000	20758000	-1.8024452242778053
chr9	20759000	20760000	-3.8045131861902344
chr9	20760000	20761000	-2.0338143129571016
chr9	20761000	20762000	-0.9080196861699826
chr9	20762000	20763000	-1.1240045311100355
chr9	20763000	20764000	-3.6426149887533854
chr9	20764000	20765000	-0.5045566649427113
chr9	20765000	20766000	-1.4091776750766938
chr9	20766000	20767000	-1.6892863324936074
chr9	20769000	20770000	-5.3963877771175035
chr9	20770000	20771000	-2.3230136674913373
chr9	20771000	20772000	-2.414494561027882
chr9	20772000	20773000	1.4087788881011087
chr9	20773000	20774000	-2.1221090379172116
chr9	20774000	20775000	-1.4496017905860714
chr9	20775000	20776000	2.042997558714589
chr9	20776000	20777000	1.070272149840754
chr9	20778000	20779000	0.278217621112411
chr9	20779000	20780000	0.15775032658451404
chr9	20780000	20781000	1.0328900400129353
chr9	20781000	20782000	-0.5189467959688848
chr9	20782000	20783000	0.8795418120302841
chr9	20783000	20784000	-1.3160147149171095
chr9	20784000	20785000	-0.35661668295858523
chr9	20785000	20786000	-0.542332507045905
chr9	20786000	20787000	-0.8055282744248303
chr9	20787000	20788000	-1.214064536400906
chr9	20788000	20789000	-0.2823181391620937
chr9	20789000	20790000	-0.9947821160743545
chr9	20790000	20791000	-0.764010064473083
chr9	20791000	20792000	0.48967512620999476
chr9	20792000	20793000	1.1494295849643439
chr9	20793000	20794000	-1.3750640725711265
chr9	20794000	20795000	0.09894927023953319
chr9	20796000	20797000	-4.027152386098403
chr9	20797000	20798000	-5.5971529907005415
chr9	20798000	20799000	-6.21219180384221
chr9	20799000	20800000	-5.354341319519099
chr9	20800000	20801000	-3.01317540568258
chr9	20801000	20802000	-2.2131288843893735
chr9	20802000	20803000	-2.341383471670338
chr9	20803000	20804000	-0.49473466909942787
chr9	20804000	20805000	-2.342049722030829
chr9	20805000	20806000	0.5836294784821685
chr9	20806000	20807000	0.2572333236107872
chr9	20807000	20808000	-0.40112819244043524
chr9	20808000	20809000	1.360457597513584
chr9	20809000	20810000	-1.1936869113710808
chr9	20810000	20811000	-1.7301098375270414
chr9	20811000	20812000	1.658224748387011
chr9	20812000	20813000	-1.3331952490245793
chr9	20813000	20814000	-1.092929129106509
chr9	20814000	20815000	0.09666582985216274
chr9	20816000	20817000	0.414534693159978
chr9	20817000	20818000	-0.542357348870815
chr9	20818000	20819000	0.1448361775198686
chr9	20819000	20820000	1.2318386251649602
chr9	20820000	20821000	1.1698199450007785
chr9	20822000	20823000	1.1879710157743217
chr9	20823000	20824000	0.45588618295001826
chr9	20824000	20825000	-0.9373966829455675
chr9	20825000	20826000	0.7009562046497787
chr9	20826000	20827000	0.09217539935803998
chr9	20827000	20828000	0.8938083431097851
chr9	20828000	20829000	2.0775775768235127
chr9	20829000	20830000	-0.38827546291333
chr9	20830000	20831000	-0.020889089222773945
chr9	20831000	20832000	0.13989991462970175
chr9	20832000	20833000	0.18045204582385732
chr9	20833000	20834000	-0.3063465247690918
chr9	20834000	20835000	2.6888803427469874
chr9	20835000	20836000	-0.979124425625553
chr9	20836000	20837000	1.7918024193593136
chr9	20837000	20838000	2.249942065325215
chr9	20838000	20839000	2.3115353166056885
chr9	20841000	20842000	-0.10073750372968099
chr9	20842000	20843000	-0.22433644347986936
chr9	20843000	20844000	0.428890567046045
chr9	20846000	20847000	0.5559134736860875
chr9	20848000	20849000	1.020754714201112
chr9	20849000	20850000	-0.13858837826960035
chr9	20851000	20852000	1.0021978183061606
chr9	20852000	20853000	1.90415259196571
chr9	20853000	20854000	0.4792011123292948
chr9	20854000	20855000	0.5510832082668489
chr9	20858000	20859000	0.20700868146432172
chr9	20860000	20861000	0.6917848117984838
chr9	20861000	20862000	0.16711326521493042
chr9	20862000	20863000	1.1080503584376287
chr9	20863000	20864000	-0.01408462839815616
chr9	20864000	20865000	1.3142378328817066
chr9	20865000	20866000	2.412241902708344
chr9	20868000	20869000	0.9358693823108852
chr9	20869000	20870000	0.9011054250140771
chr9	20870000	20871000	0.5361460895168628
chr9	20872000	20873000	0.5801699538799278
chr9	20873000	20874000	2.2160048298269905
chr9	20874000	20875000	-1.5526531431187398
chr9	20875000	20876000	2.614272971908003
chr9	20876000	20877000	1.1610307035092178
chr9	20877000	20878000	1.4917149257511748
chr9	20878000	20879000	0.05880940912027916
chr9	20879000	20880000	0.9271024888844639
chr9	20880000	20881000	2.234784242395668
chr9	20881000	20882000	0.5267170624455612
chr9	20882000	20883000	1.7139560523481996
chr9	20883000	20884000	1.1138388881615973
chr9	20884000	20885000	1.44295428997965
chr9	20885000	20886000	1.896311759228508
chr9	20886000	20887000	2.1207801866491467
chr9	20887000	20888000	2.3817926080748104
chr9	20889000	20890000	-0.7039222279428344
chr9	20890000	20891000	1.5622676447085249
chr9	20892000	20893000	0.27906688293401083
chr9	20893000	20894000	1.8432586795739199
chr9	20894000	20895000	1.160300479582335
chr9	20895000	20896000	2.57196265141442
chr9	20896000	20897000	1.5154233590902004
chr9	20897000	20898000	0.30943990366614
chr9	20898000	20899000	0.215636657563042
chr9	20899000	20900000	2.276628998158127
chr9	20900000	20901000	3.793948491138064
chr9	20901000	20902000	0.6111505342258154
chr9	20902000	20903000	1.7149479343414138
chr9	20903000	20904000	0.576994625080589
chr9	20904000	20905000	1.7764829763762608
chr9	20905000	20906000	1.6538081080230351
chr9	20906000	20907000	0.12383249568876017
chr9	20907000	20908000	2.389076580376603
chr9	20908000	20909000	1.3505585276793755
chr9	20909000	20910000	0.7023975280518893
chr9	20910000	20911000	1.133590916791438
chr9	20911000	20912000	1.1461376110936368
chr9	20912000	20913000	0.8259080818692793
chr9	20913000	20914000	1.8163367958134236
chr9	20914000	20915000	1.8801940451851684
chr9	20915000	20916000	-0.39370499177414114
chr9	20916000	20917000	-0.5078617949052927
chr9	20917000	20918000	0.33292432224493496
chr9	20918000	20919000	-1.1462052538795853
chr9	20919000	20920000	-1.7798693366031446
chr9	20921000	20922000	-3.635875524093234
chr9	20922000	20923000	-0.7570953231208442
chr9	20923000	20924000	-2.2942355192906665
chr9	20924000	20925000	0.3244667785205338
chr9	20925000	20926000	1.301877237556179
chr9	20926000	20927000	0.40903596574967954
chr9	20927000	20928000	-0.48955311347863856
chr9	20928000	20929000	0.3183106541917542
chr9	20929000	20930000	0.370485453303503
chr9	20930000	20931000	0.9140895993562583
chr9	20931000	20932000	1.4464480173608572
chr9	20932000	20933000	-1.2067925365838577
chr9	20933000	20934000	2.418069859843529
chr9	20935000	20936000	-0.01351694881393219
chr9	20936000	20937000	-0.0050466989916258245
chr9	20937000	20938000	-4.954212969953744
chr9	20938000	20939000	-5.086232024427036
chr9	20940000	20941000	-0.4824296331466578
chr9	20941000	20942000	0.22189296307969184
chr9	20942000	20943000	-1.41219292783764
chr9	20943000	20944000	-0.9343207373037227
chr9	20944000	20945000	-0.721005329247911
chr9	20945000	20946000	0.6883882677084536
chr9	20946000	20947000	-0.6102155030010861
chr9	20947000	20948000	0.7848000122103692
chr9	20948000	20949000	0.3491496991704807
chr9	20950000	20951000	1.2788435988398121
chr9	20951000	20952000	1.1550892738323097
chr9	20952000	20953000	2.848316523962825
chr9	20954000	20955000	1.1908406495873263
chr9	20955000	20956000	0.7820348517074784
chr9	20956000	20957000	1.8147768288813222
chr9	20958000	20959000	0.38833162358358086
chr9	20959000	20960000	0.7305029333584901
chr9	20961000	20962000	2.168010188151844
chr9	20962000	20963000	0.45335379370631956
chr9	20963000	20964000	0.44611643533787665
chr9	20964000	20965000	0.33854674608040536
chr9	20965000	20966000	1.3105081031219639
chr9	20966000	20967000	-0.09551594020111855
chr9	20967000	20968000	-0.4325167632303157
chr9	20969000	20970000	1.1067206391737354
chr9	20971000	20972000	1.1744883090197469
chr9	20972000	20973000	0.22152494906826287
chr9	20975000	20976000	1.2930942117663016
chr9	20976000	20977000	0.5746815817722842
chr9	20977000	20978000	1.3860718831617933
chr9	20979000	20980000	1.3287609801728133
chr9	20980000	20981000	1.5559930066915615
chr9	20981000	20982000	2.307273349976641
chr9	20982000	20983000	0.4912413310206056
chr9	20983000	20984000	2.1517765330734306
chr9	20984000	20985000	1.3494725241650736
chr9	20985000	20986000	2.5162401851937664
chr9	20987000	20988000	1.102796055722996
chr9	20988000	20989000	2.6427881018621804
chr9	20989000	20990000	0.8565967708415541
chr9	20990000	20991000	2.8780322999028134
chr9	20992000	20993000	2.9822411203100483
chr9	20993000	20994000	3.2638504206309036
chr9	20994000	20995000	3.6355835071611593
chr9	20995000	20996000	2.6974981711831254
chr9	20996000	20997000	1.6593413304690445
chr9	20997000	20998000	3.140899602772999
chr9	20998000	20999000	3.578504180837293
chr9	20999000	21000000	3.772670931527741
chr9	21000000	21001000	1.4404334509619539
chr9	21001000	21002000	3.356971596112167
chr9	21002000	21003000	2.5089229314975934
chr9	21003000	21004000	2.9039597956420455
chr9	21004000	21005000	4.648365777963779
chr9	21005000	21006000	4.006116206189418
chr9	21006000	21007000	4.618994841408988
chr9	21007000	21008000	1.8250947677903735
chr9	21008000	21009000	3.0391785417261072
chr9	21009000	21010000	1.0228071146130389
chr9	21011000	21012000	1.611796645361501
chr9	21012000	21013000	3.0002944657101875
chr9	21014000	21015000	1.5509727167959673
chr9	21015000	21016000	2.9735619400146445
chr9	21016000	21017000	2.3460199154200425
chr9	21017000	21018000	1.711703328338504
chr9	21018000	21019000	3.584265901048181
chr9	21019000	21020000	-0.8201693137504784
chr9	21020000	21021000	-0.6263003280176828
chr9	21021000	21022000	-0.314977703901622
chr9	21022000	21023000	0.3980294716354853
chr9	21025000	21026000	0.5592225170021797
chr9	21027000	21028000	1.3240163268533964
chr9	21029000	21030000	2.4202716231559145
chr9	21032000	21033000	0.580349746098718
chr9	21033000	21034000	1.8875212133387238
chr9	21034000	21035000	-0.1152246704545722
chr9	21035000	21036000	-0.49068429821822335
chr9	21036000	21037000	0.9145500418107132
chr9	21037000	21038000	2.047183572523363
chr9	21039000	21040000	1.6097002819597983
chr9	21040000	21041000	0.32611908992459565
chr9	21041000	21042000	2.041473249508266
chr9	21042000	21043000	0.19705303561015147
chr9	21043000	21044000	-0.6384270133319757
chr9	21045000	21046000	1.4733535364319168
chr9	21046000	21047000	4.108894873858991
chr9	21047000	21048000	1.133140805003552
chr9	21048000	21049000	1.2591882193433461
chr9	21049000	21050000	-0.16212194105250552
chr9	21050000	21051000	1.5107766503408468
chr9	21051000	21052000	1.29951507509417
chr9	21052000	21053000	0.6347700800846884
chr9	21055000	21056000	1.521310852577897
chr9	21056000	21057000	-0.7058701917463188
chr9	21057000	21058000	0.8065665820649432
chr9	21058000	21059000	-2.2076526511437002
chr9	21059000	21060000	0.9561097432800078
chr9	21060000	21061000	0.761638438225863
chr9	21061000	21062000	1.3572194283179502
chr9	21062000	21063000	0.26001040437725137
chr9	21063000	21064000	-2.81192188269901
chr9	21064000	21065000	-0.7220401344252383
chr9	21065000	21066000	-0.8128841832524203
chr9	21066000	21067000	-0.657539884283365
chr9	21067000	21068000	0.45834386301909535
chr9	21068000	21069000	0.4195542916830673
chr9	21070000	21071000	0.5946270393490174
chr9	21071000	21072000	0.8727676160622088
chr9	21072000	21073000	1.0877021538025953
chr9	21073000	21074000	0.7324177721572988
chr9	21074000	21075000	-0.7960277801334311
chr9	21075000	21076000	1.4628594682254628
chr9	21076000	21077000	0.26033383891512135
chr9	21077000	21078000	1.359760819639422
chr9	21078000	21079000	1.674099980697074
chr9	21079000	21080000	-0.710023227832824
chr9	21080000	21081000	1.1044463747009874
chr9	21081000	21082000	1.20310504310608
chr9	21082000	21083000	1.6531868461442802
chr9	21083000	21084000	-0.3646290643483873
chr9	21084000	21085000	0.9721656079735489
chr9	21085000	21086000	-1.0143404593760217
chr9	21087000	21088000	0.9671928675314359
chr9	21088000	21089000	1.0364439809501937
chr9	21090000	21091000	0.803962295265595
chr9	21091000	21092000	0.9888976397789704
chr9	21093000	21094000	-1.3470471833144448
chr9	21094000	21095000	1.1927492263480566
chr9	21095000	21096000	-1.8738768577245877
chr9	21096000	21097000	2.2990261389372844
chr9	21097000	21098000	-0.40413595072615716
chr9	21098000	21099000	-0.30353345244051433
chr9	21099000	21100000	-0.19001313474161802
chr9	21100000	21101000	1.71300737028424
chr9	21101000	21102000	0.18044323389095598
chr9	21103000	21104000	0.16385670953382933
chr9	21104000	21105000	-0.4929563349252561
chr9	21105000	21106000	0.09070525807578647
chr9	21106000	21107000	-0.5021834262813407
chr9	21107000	21108000	0.7477892959961495
chr9	21108000	21109000	0.39086803778598656
chr9	21110000	21111000	-0.7409267568208856
chr9	21111000	21112000	-1.3083360013971808
chr9	21112000	21113000	-1.7815303999471068
chr9	21113000	21114000	-0.7288081966710538
chr9	21114000	21115000	-0.9871685627111619
chr9	21115000	21116000	-0.8796430771332253
chr9	21116000	21117000	-1.6776442199334516
chr9	21117000	21118000	1.9982847353691957
chr9	21118000	21119000	-1.9381672010966835
chr9	21119000	21120000	-1.2181631926035514
chr9	21120000	21121000	-1.3014637722334768
chr9	21121000	21122000	-0.26694453697981385
chr9	21122000	21123000	-1.4105938045360586
chr9	21123000	21124000	-0.18973201455866903
chr9	21125000	21126000	-0.3173122014636774
chr9	21126000	21127000	-0.9634834899691793
chr9	21128000	21129000	-1.3180019379487373
chr9	21129000	21130000	-2.301918643248632
chr9	21130000	21131000	-0.34686544594538
chr9	21131000	21132000	-0.559086168770665
chr9	21132000	21133000	0.33990175588757937
chr9	21133000	21134000	-1.3852351222301371
chr9	21134000	21135000	-0.8286105847135983
chr9	21135000	21136000	-1.503854542300732
chr9	21136000	21137000	1.6089034763195367
chr9	21138000	21139000	-1.177271913584512
chr9	21139000	21140000	-1.2407369789549885
chr9	21140000	21141000	1.687495190046924
chr9	21141000	21142000	-0.6275785263022077
chr9	21142000	21143000	-0.6665841860173176
chr9	21143000	21144000	-0.6326293563907667
chr9	21144000	21145000	-1.0275676513616265
chr9	21145000	21146000	-1.4643658029554112
chr9	21146000	21147000	-0.8191388358368953
chr9	21147000	21148000	-0.2284626645293103
chr9	21148000	21149000	1.05477197901704
chr9	21149000	21150000	2.625639251399122
chr9	21150000	21151000	-1.9661276518374438
chr9	21151000	21152000	-0.561905670950373
chr9	21152000	21153000	-1.2512467865290582
chr9	21153000	21154000	1.1849412400615664
chr9	21154000	21155000	0.9212811344748102
chr9	21155000	21156000	1.0637484376213628
chr9	21156000	21157000	-2.6648997782593447
chr9	21157000	21158000	0.13887419767978068
chr9	21159000	21160000	-1.0949578935879565
chr9	21161000	21162000	-1.8674685883892144
chr9	21162000	21163000	-1.000406568647031
chr9	21163000	21164000	-0.120017958102004
chr9	21164000	21165000	0.37213163798001114
chr9	21165000	21166000	-2.0818767585485967
chr9	21166000	21167000	-1.9045967460680358
chr9	21167000	21168000	-2.773488334650204
chr9	21168000	21169000	-2.7389041231701925
chr9	21169000	21170000	0.9334057179374455
chr9	21171000	21172000	-1.5827292965570385
chr9	21172000	21173000	-2.4240351661485082
chr9	21173000	21174000	-0.4259038436066473
chr9	21174000	21175000	-0.4522403632509548
chr9	21175000	21176000	-0.005362288786558369
chr9	21176000	21177000	-0.10252746495862085
chr9	21177000	21178000	-0.19004492360346228
chr9	21178000	21179000	-1.1238296703278023
chr9	21179000	21180000	-1.161013980367104
chr9	21180000	21181000	-1.9851136440335524
chr9	21181000	21182000	-5.457828782906772
chr9	21182000	21183000	-3.6019201940555763
chr9	21183000	21184000	-1.1897004340332535
chr9	21185000	21186000	-3.024930717466602
chr9	21186000	21187000	-3.9849523030417258
chr9	21187000	21188000	-2.9005672585838433
chr9	21188000	21189000	-2.992542334010176
chr9	21189000	21190000	-5.472984292632878
chr9	21191000	21192000	-1.9497354252571257
chr9	21192000	21193000	-3.1679997439171643
chr9	21193000	21194000	-3.4743939747019392
chr9	21194000	21195000	-2.6964251608108483
chr9	21195000	21196000	-0.8412977028361155
chr9	21196000	21197000	-1.196392539377588
chr9	21198000	21199000	-0.5640739180914681
chr9	21199000	21200000	0.40831010041209886
chr9	21200000	21201000	-3.2422908171690694
chr9	21201000	21202000	-2.8846700792419764
chr9	21202000	21203000	-5.1681474818838815
chr9	21203000	21204000	-4.049351048173893
chr9	21205000	21206000	-3.6387185641658872
chr9	21206000	21207000	-4.065383001247248
chr9	21207000	21208000	-4.683607564977807
chr9	21209000	21210000	1.6397235255432088
chr9	21210000	21211000	-3.464838944629056
chr9	21211000	21212000	-4.537982080192724
chr9	21212000	21213000	-4.46477906735517
chr9	21213000	21214000	-5.323090014261172
chr9	21214000	21215000	-3.856018505062649
chr9	21215000	21216000	-4.514688981817178
chr9	21216000	21217000	-4.797657339502144
chr9	21217000	21218000	-5.829049182748115
chr9	21218000	21219000	-7.048219301424832
chr9	21219000	21220000	-4.1278615520254265
chr9	21220000	21221000	-6.4904985944228795
chr9	21221000	21222000	-4.51009439754029
chr9	21222000	21223000	-4.4029999010083065
chr9	21224000	21225000	-1.751116884452183
chr9	21225000	21226000	-2.0911042119710306
chr9	21226000	21227000	-4.091271862630925
chr9	21227000	21228000	-4.449505195120361
chr9	21228000	21229000	-4.3573504527615174
chr9	21229000	21230000	-2.56498038074548
chr9	21230000	21231000	-5.408048687058061
chr9	21231000	21232000	-3.529671284931835
chr9	21232000	21233000	-3.767567805147369
chr9	21233000	21234000	-4.885338291494165
chr9	21234000	21235000	-4.691943171218728
chr9	21235000	21236000	-4.4739081049610965
chr9	21237000	21238000	-3.97700300996485
chr9	21238000	21239000	-3.3891511690316145
chr9	21239000	21240000	-5.482079868084761
chr9	21240000	21241000	-0.4151246428366568
chr9	21241000	21242000	-0.6730008865277652
chr9	21242000	21243000	-0.24477417292442288
chr9	21243000	21244000	-1.7275205003260756
chr9	21244000	21245000	-1.9050383484859
chr9	21245000	21246000	0.4744237524384502
chr9	21248000	21249000	0.31119525844632634
chr9	21249000	21250000	-1.422626451172754
chr9	21250000	21251000	1.6631999807737423
chr9	21251000	21252000	0.8948083416779526
chr9	21252000	21253000	0.5483895191356922
chr9	21255000	21256000	0.20808027197312096
chr9	21256000	21257000	0.3148016336975981
chr9	21257000	21258000	1.0877665978045943
chr9	21258000	21259000	0.6637584167787333
chr9	21260000	21261000	-2.963456836140479
chr9	21261000	21262000	-2.20273451990656
chr9	21262000	21263000	0.9530878579713361
chr9	21263000	21264000	0.19504151753960652
chr9	21264000	21265000	-0.1539902226079018
chr9	21265000	21266000	2.112001778709482
chr9	21266000	21267000	-0.15334023318173617
chr9	21267000	21268000	-0.32996565450094795
chr9	21268000	21269000	-0.022427958361600966
chr9	21269000	21270000	0.5637626347031568
chr9	21271000	21272000	-2.206723857518312
chr9	21272000	21273000	-2.080190902319619
chr9	21273000	21274000	-2.8865598433240156
chr9	21274000	21275000	-4.99020004805202
chr9	21276000	21277000	-4.05650931339312
chr9	21277000	21278000	-1.2101104737171073
chr9	21278000	21279000	-0.9764424878009818
chr9	21279000	21280000	-3.041592481608133
chr9	21280000	21281000	-1.4215342015493635
chr9	21281000	21282000	-2.5097126805323815
chr9	21282000	21283000	-1.2800399764762647
chr9	21283000	21284000	-1.60311776355221
chr9	21285000	21286000	0.743313825243969
chr9	21286000	21287000	-0.3028002711229551
chr9	21287000	21288000	-1.3879596145592275
chr9	21288000	21289000	0.4373215600865808
chr9	21289000	21290000	-3.2128483117644735
chr9	21290000	21291000	-0.4496443978153225
chr9	21291000	21292000	-0.539073222583433
chr9	21292000	21293000	0.6790444027908459
chr9	21294000	21295000	1.3517691921391035
chr9	21295000	21296000	2.1039418107835535
chr9	21296000	21297000	0.8183384175204443
chr9	21297000	21298000	-1.1645626479774576
chr9	21298000	21299000	-3.1577808717743254
chr9	21299000	21300000	-4.334807709398584
chr9	21300000	21301000	-3.837430851600098
chr9	21301000	21302000	-2.599686218659696
chr9	21302000	21303000	-0.8486974325104337
chr9	21303000	21304000	-1.4019779864833282
chr9	21304000	21305000	-1.84159700832864
chr9	21305000	21306000	-0.5643927329402135
chr9	21306000	21307000	0.44118533246213937
chr9	21307000	21308000	0.8620002620217209
chr9	21308000	21309000	1.9366887580877887
chr9	21309000	21310000	-0.545031388896371
chr9	21310000	21311000	2.2606274081875912
chr9	21311000	21312000	2.819876223037779
chr9	21312000	21313000	2.003584570309319
chr9	21313000	21314000	1.1122203392176548
chr9	21314000	21315000	2.6542922540027947
chr9	21315000	21316000	3.1153851433665025
chr9	21316000	21317000	2.654186174444931
chr9	21317000	21318000	2.185489075851371
chr9	21320000	21321000	3.267285781148783
chr9	21321000	21322000	4.132462537493366
chr9	21322000	21323000	3.2394223026277076
chr9	21323000	21324000	1.9724220020364271
chr9	21324000	21325000	1.630730174259433
chr9	21325000	21326000	3.0010984421145075
chr9	21326000	21327000	2.0426436047650465
chr9	21327000	21328000	2.317855169678689
chr9	21328000	21329000	2.168087867346803
chr9	21329000	21330000	2.941676640325696
chr9	21330000	21331000	2.8638015953783227
chr9	21331000	21332000	2.184489430712112
chr9	21332000	21333000	2.09194553307071
chr9	21333000	21334000	7.462103482271614
chr9	21334000	21335000	5.122668795928952
chr9	21336000	21337000	0.9745218975560411
chr9	21337000	21338000	3.0118977120264914
chr9	21338000	21339000	3.1037499234646235
chr9	21339000	21340000	3.7566514277782943
chr9	21340000	21341000	3.057458632534717
chr9	21341000	21342000	2.664961541980988
chr9	21343000	21344000	3.059045017617272
chr9	21347000	21348000	2.3611250190155775
chr9	21349000	21350000	2.331011812948251
chr9	21350000	21351000	1.8540577959171574
chr9	21351000	21352000	2.157977949157009
chr9	21352000	21353000	1.6679943590093516
chr9	21354000	21355000	0.11085453795159188
chr9	21355000	21356000	0.9715228327962345
chr9	21356000	21357000	1.248258983982562
chr9	21357000	21358000	2.0802819764215252
chr9	21358000	21359000	1.054375043469156
chr9	21360000	21361000	0.34090221434964696
chr9	21361000	21362000	1.8842780529628536
chr9	21362000	21363000	-0.2847123813666922
chr9	21363000	21364000	0.39705044385187716
chr9	21364000	21365000	0.570013590588946
chr9	21368000	21369000	1.1666356375582565
chr9	21369000	21370000	0.46661733654554954
chr9	21370000	21371000	0.11815618110726418
chr9	21371000	21372000	1.9246054458916597
chr9	21372000	21373000	-0.3146409439852667
chr9	21374000	21375000	-4.755062327793461
chr9	21375000	21376000	-0.5337550876462883
chr9	21376000	21377000	0.34186229805627366
chr9	21377000	21378000	1.1251974086684278
chr9	21378000	21379000	2.1407716188489623
chr9	21379000	21380000	1.4560387576648928
chr9	21380000	21381000	1.4306292291680864
chr9	21381000	21382000	1.6860167360187936
chr9	21382000	21383000	2.1046320420947193
chr9	21383000	21384000	2.673526488686018
chr9	21384000	21385000	2.1521493045651505
chr9	21385000	21386000	0.5411372546873037
chr9	21386000	21387000	1.4130697175383173
chr9	21387000	21388000	1.7806028590885061
chr9	21389000	21390000	1.3850048739583374
chr9	21390000	21391000	0.2789220967495617
chr9	21391000	21392000	1.8765881516708658
chr9	21392000	21393000	2.911232476229935
chr9	21393000	21394000	3.1495250343519907
chr9	21394000	21395000	3.275706324884389
chr9	21396000	21397000	3.2737005924079225
chr9	21397000	21398000	1.3205742740804884
chr9	21398000	21399000	3.2167606453900803
chr9	21400000	21401000	1.187011741635675
chr9	21401000	21402000	2.8968384098355155
chr9	21402000	21403000	5.250461421166902
chr9	21403000	21404000	0.9149962400219787
chr9	21404000	21405000	2.2475138871647378
chr9	21405000	21406000	1.9704828275432427
chr9	21406000	21407000	3.013278065937565
chr9	21407000	21408000	0.5537412256954988
chr9	21408000	21409000	1.8595640614896631
chr9	21409000	21410000	3.1823820781569787
chr9	21410000	21411000	1.7199915872079672
chr9	21411000	21412000	2.880867130349452
chr9	21412000	21413000	2.070442287580001
chr9	21413000	21414000	2.2470248276113733
chr9	21414000	21415000	0.6949842060088993
chr9	21415000	21416000	0.8211889184427769
chr9	21416000	21417000	1.182919950916986
chr9	21417000	21418000	1.916920358881314
chr9	21419000	21420000	1.6452999742863241
chr9	21420000	21421000	2.521739907196902
chr9	21421000	21422000	2.0058276640182298
chr9	21422000	21423000	2.244804507415844
chr9	21424000	21425000	1.2966180166980583
chr9	21425000	21426000	0.9440467792511466
chr9	21426000	21427000	1.4528550952193902
chr9	21427000	21428000	2.4248694631928296
chr9	21428000	21429000	-0.07400299997695772
chr9	21429000	21430000	1.628225592337275
chr9	21430000	21431000	1.467710093613527
chr9	21431000	21432000	1.5410203434161156
chr9	21432000	21433000	0.5995505382176524
chr9	21433000	21434000	2.448497565674419
chr9	21434000	21435000	1.980080318683511
chr9	21435000	21436000	-3.085965166079182
chr9	21436000	21437000	-2.472321911914258
chr9	21437000	21438000	-1.9981381094432948
chr9	21438000	21439000	-1.170971271762946
chr9	21439000	21440000	-2.372134429187143
chr9	21441000	21442000	-1.3668264497302007
chr9	21442000	21443000	-3.554527923506973
chr9	21444000	21445000	-1.7880353542263963
chr9	21446000	21447000	-4.675620001163055
chr9	21448000	21449000	-3.088113834861492
chr9	21449000	21450000	-1.758972483268999
chr9	21450000	21451000	-0.9516088975775421
chr9	21451000	21452000	-3.5441775775162845
chr9	21453000	21454000	-0.44701091208093163
chr9	21454000	21455000	-0.9300010626611992
chr9	21455000	21456000	-0.2711682337401475
chr9	21456000	21457000	-0.8464699125712197
chr9	21457000	21458000	-4.3636566914489965
chr9	21458000	21459000	-3.407135720711965
chr9	21459000	21460000	-2.7168142414015635
chr9	21460000	21461000	-1.416067740779326
chr9	21461000	21462000	-3.0553623146545656
chr9	21462000	21463000	-1.4934196419225105
chr9	21463000	21464000	-0.7075226266164862
chr9	21464000	21465000	-1.4531200850119015
chr9	21465000	21466000	-2.2691542879247333
chr9	21466000	21467000	-2.099764695829145
chr9	21467000	21468000	0.204743219045118
chr9	21469000	21470000	0.08525149869196152
chr9	21470000	21471000	-0.3901051181171213
chr9	21471000	21472000	-0.055030747352795034
chr9	21472000	21473000	-0.8268834616493462
chr9	21473000	21474000	-0.9596159569075201
chr9	21474000	21475000	0.6004120620481941
chr9	21475000	21476000	-0.8567902551303642
chr9	21477000	21478000	-1.731479713279046
chr9	21478000	21479000	-0.4757330286554188
chr9	21479000	21480000	0.1116741077841317
chr9	21480000	21481000	-1.0201726066095909
chr9	21481000	21482000	-0.6662075758255519
chr9	21482000	21483000	-1.4867435348387736
chr9	21483000	21484000	-1.8703914338903063
chr9	21484000	21485000	-1.1148782214529067
chr9	21485000	21486000	-0.04441391783737994
chr9	21488000	21489000	-3.6025014345018054
chr9	21489000	21490000	-0.1282265689076412
chr9	21490000	21491000	0.11285160191414138
chr9	21491000	21492000	-0.05232347929314531
chr9	21492000	21493000	0.2822192829527431
chr9	21493000	21494000	-0.08587717378747241
chr9	21494000	21495000	-0.6079715860349684
chr9	21495000	21496000	-1.496775060166419
chr9	21496000	21497000	-1.1333233291966054
chr9	21497000	21498000	-1.0128719313331511
chr9	21498000	21499000	-1.1763259383710145
chr9	21499000	21500000	-1.0945632260822447
chr9	21500000	21501000	-2.664064700709964
chr9	21501000	21502000	-1.1929853489667985
chr9	21502000	21503000	-2.120363615244947
chr9	21503000	21504000	-1.3001958348989664
chr9	21504000	21505000	-0.6272311071879294
chr9	21505000	21506000	-2.0622634950947862
chr9	21507000	21508000	-2.962917409923091
chr9	21508000	21509000	-1.120774556644903
chr9	21509000	21510000	-2.7810286189759377
chr9	21510000	21511000	-2.979066551312628
chr9	21511000	21512000	-2.3100409663387147
chr9	21512000	21513000	-0.21433859496664467
chr9	21513000	21514000	-4.118021278969572
chr9	21514000	21515000	-4.102439085744012
chr9	21515000	21516000	-1.1858000886604048
chr9	21516000	21517000	-0.5609460640362938
chr9	21517000	21518000	-2.7848032781635585
chr9	21518000	21519000	-0.6793460903857216
chr9	21519000	21520000	-1.618905267996451
chr9	21520000	21521000	-1.3146157323416663
chr9	21521000	21522000	-0.885438432389153
chr9	21522000	21523000	-2.668168319987226
chr9	21523000	21524000	-2.2351728511008826
chr9	21524000	21525000	-1.8465455094614474
chr9	21525000	21526000	-4.360142779832927
chr9	21526000	21527000	-2.232289360367746
chr9	21527000	21528000	-2.387106081849678
chr9	21528000	21529000	1.4627207503985995
chr9	21529000	21530000	-0.9415658210128544
chr9	21530000	21531000	-2.4212300786076906
chr9	21531000	21532000	-3.5461586434326446
chr9	21532000	21533000	-1.070255295424373
chr9	21533000	21534000	-2.8164527068772154
chr9	21535000	21536000	1.102977409695348
chr9	21536000	21537000	-1.8632430870118266
chr9	21542000	21543000	-1.1214665663869485
chr9	21543000	21544000	-0.20860132015819513
chr9	21544000	21545000	0.46858073432441694
chr9	21546000	21547000	0.7490136551214492
chr9	21547000	21548000	1.446058086059713
chr9	21548000	21549000	1.9850589106030896
chr9	21549000	21550000	-0.05820335410256997
chr9	21550000	21551000	3.107952094248368
chr9	21551000	21552000	2.905895087839072
chr9	21552000	21553000	1.093698204948041
chr9	21553000	21554000	1.5913660419053501
chr9	21554000	21555000	1.9430548493485473
chr9	21555000	21556000	2.3541899240146567
chr9	21556000	21557000	1.3856366357413576
chr9	21557000	21558000	-0.12318871113908536
chr9	21558000	21559000	1.0981004927696092
chr9	21559000	21560000	3.633548208665904
chr9	21560000	21561000	1.5973063146768611
chr9	21561000	21562000	0.25457313235393625
chr9	21562000	21563000	1.3550428904286855
chr9	21563000	21564000	2.9694178262664654
chr9	21564000	21565000	1.7889327471220473
chr9	21565000	21566000	0.45691332488070974
chr9	21566000	21567000	0.45888173536465504
chr9	21567000	21568000	0.6348582128219014
chr9	21568000	21569000	1.686356371776851
chr9	21569000	21570000	1.6139490663211338
chr9	21570000	21571000	1.136403284925469
chr9	21571000	21572000	0.49346708372891557
chr9	21572000	21573000	1.3414605050358306
chr9	21573000	21574000	-0.6124327582186281
chr9	21574000	21575000	-0.03751914590473282
chr9	21575000	21576000	-0.4059506473647665
chr9	21576000	21577000	0.6937127003911937
chr9	21577000	21578000	-0.12592386261396102
chr9	21579000	21580000	1.5403254927719117
chr9	21583000	21584000	0.5865429558201678
chr9	21584000	21585000	-0.2850748960649742
chr9	21585000	21586000	-0.8873242672756085
chr9	21586000	21587000	0.50748998549244
chr9	21588000	21589000	-1.2272803256981062
chr9	21589000	21590000	0.9187979571156337
chr9	21590000	21591000	-0.4784699750166341
chr9	21591000	21592000	-3.5144228736742993
chr9	21592000	21593000	-1.0465023954379016
chr9	21593000	21594000	0.5632305770585633
chr9	21594000	21595000	-1.7260828407170892
chr9	21595000	21596000	-0.21495362438430402
chr9	21596000	21597000	0.0979268501272045
chr9	21597000	21598000	-0.44438571925413184
chr9	21599000	21600000	1.5791702038955469
chr9	21600000	21601000	0.5657934928928976
chr9	21601000	21602000	0.3088982739410177
chr9	21602000	21603000	-0.09552237835179801
chr9	21603000	21604000	-1.1499627938393269
chr9	21604000	21605000	-0.51633375250876
chr9	21605000	21606000	-0.5139673981745059
chr9	21606000	21607000	-1.5893632547061556
chr9	21607000	21608000	-0.8265451418666819
chr9	21608000	21609000	1.1184546766719345
chr9	21609000	21610000	-0.9648816975748594
chr9	21611000	21612000	-3.022411074393461
chr9	21614000	21615000	-1.7640660410202604
chr9	21615000	21616000	-0.4605768027303724
chr9	21616000	21617000	-0.30471229497258434
chr9	21618000	21619000	-2.132754389717187
chr9	21619000	21620000	-1.0876343073495782
chr9	21620000	21621000	-1.661894566137808
chr9	21621000	21622000	-1.7173113682532646
chr9	21622000	21623000	0.5909326611925543
chr9	21623000	21624000	-1.4441859343077397
chr9	21624000	21625000	-1.0683892176931038
chr9	21625000	21626000	-1.9510894880901772
chr9	21626000	21627000	-1.0652315780079677
chr9	21627000	21628000	-3.9958715289743165
chr9	21628000	21629000	-2.1387989125391242
chr9	21629000	21630000	-1.468118614541378
chr9	21630000	21631000	-1.44547617380947
chr9	21631000	21632000	-5.583366528768532
chr9	21632000	21633000	-0.9398877896289356
chr9	21634000	21635000	-0.10003467167333217
chr9	21635000	21636000	-3.533395281875152
chr9	21636000	21637000	-0.1746841625917439
chr9	21637000	21638000	-2.3627897214458646
chr9	21641000	21642000	-4.948766242555031
chr9	21642000	21643000	-0.8812682310341772
chr9	21643000	21644000	-2.4159962383341167
chr9	21644000	21645000	-1.7319631817359888
chr9	21646000	21647000	-2.1530883846616966
chr9	21647000	21648000	-3.9007427236196794
chr9	21648000	21649000	-2.8761610738526815
chr9	21649000	21650000	-3.298049590178185
chr9	21650000	21651000	-5.015662417464557
chr9	21651000	21652000	-3.3578266458032076
chr9	21652000	21653000	-4.041941632747026
chr9	21653000	21654000	-3.6873639772890487
chr9	21655000	21656000	-6.192456129077158
chr9	21656000	21657000	-6.499126675268111
chr9	21657000	21658000	-2.324646298830025
chr9	21658000	21659000	-3.130764297142324
chr9	21659000	21660000	-1.3562049229658246
chr9	21660000	21661000	-2.853562827139443
chr9	21661000	21662000	-4.035954146973022
chr9	21662000	21663000	-3.589733188823567
chr9	21663000	21664000	-4.552887719799573
chr9	21664000	21665000	-1.2648674693439597
chr9	21665000	21666000	-2.9102768715550944
chr9	21666000	21667000	-2.498752156170288
chr9	21667000	21668000	-3.1186720668403014
chr9	21668000	21669000	-2.156922494932305
chr9	21669000	21670000	-4.471251804025505
chr9	21670000	21671000	-3.3795235428680352
chr9	21671000	21672000	-1.720336868586686
chr9	21672000	21673000	-2.320880194313923
chr9	21673000	21674000	-0.7976263069174756
chr9	21674000	21675000	1.5242248426715808
chr9	21675000	21676000	-2.520755457050833
chr9	21676000	21677000	-0.7774854083320042
chr9	21677000	21678000	-1.6850406315727153
chr9	21678000	21679000	-0.5963791668915274
chr9	21679000	21680000	-0.4728421412174547
chr9	21680000	21681000	-2.080128587604696
chr9	21681000	21682000	-2.893931639403012
chr9	21682000	21683000	-0.5956915652780781
chr9	21683000	21684000	-0.5975172367581683
chr9	21684000	21685000	-1.5298172078383196
chr9	21685000	21686000	-2.2972507729701834
chr9	21686000	21687000	-2.065619875062859
chr9	21687000	21688000	-2.1136220697343493
chr9	21688000	21689000	-0.26646265359365456
chr9	21689000	21690000	-0.3778263227409096
chr9	21690000	21691000	-2.453782671404404
chr9	21691000	21692000	-2.4684520570807877
chr9	21692000	21693000	-1.8961409089116892
chr9	21693000	21694000	-1.0772088857387974
chr9	21694000	21695000	-1.9275032662249132
chr9	21695000	21696000	-1.7830718430659447
chr9	21696000	21697000	2.18007301520815
chr9	21701000	21702000	-1.8046823634978328
chr9	21702000	21703000	-0.8173757977143987
chr9	21703000	21704000	-3.406445793944791
chr9	21704000	21705000	-3.566920889190339
chr9	21706000	21707000	1.359055803796064
chr9	21708000	21709000	-1.2470078721517823
chr9	21709000	21710000	-2.4941464400746933
chr9	21710000	21711000	-2.488490369639992
chr9	21711000	21712000	0.3327296965043581
chr9	21712000	21713000	-3.034754510129294
chr9	21713000	21714000	-0.8321921894381865
chr9	21714000	21715000	-2.9364315053569507
chr9	21716000	21717000	-3.018440531835743
chr9	21718000	21719000	-1.0550036344706857
chr9	21719000	21720000	-1.2774939945381618
chr9	21720000	21721000	-2.1580712655158543
chr9	21721000	21722000	-2.0773737565652777
chr9	21722000	21723000	-1.969774393549549
chr9	21723000	21724000	-1.5087386219520555
chr9	21724000	21725000	-3.5355579153671832
chr9	21725000	21726000	-2.4481359366015703
chr9	21727000	21728000	-1.5162669519844028
chr9	21730000	21731000	-2.5633803535741575
chr9	21732000	21733000	-2.4644116416387227
chr9	21734000	21735000	-2.793018929558004
chr9	21735000	21736000	-0.4788764849635931
chr9	21736000	21737000	-2.626816895770804
chr9	21737000	21738000	-1.4991409925436485
chr9	21738000	21739000	-0.9839962008676362
chr9	21739000	21740000	-1.7019390863908737
chr9	21740000	21741000	-1.7542606314307339
chr9	21741000	21742000	-0.05664546970595667
chr9	21742000	21743000	-1.1373665244322209
chr9	21743000	21744000	-2.78223575167299
chr9	21744000	21745000	-1.4244776383211821
chr9	21745000	21746000	0.5034309030008789
chr9	21746000	21747000	-1.998333418867449
chr9	21747000	21748000	-0.9110379672999109
chr9	21748000	21749000	-2.8305235564827913
chr9	21749000	21750000	0.2952097011758556
chr9	21751000	21752000	-0.5707820983495211
chr9	21752000	21753000	-1.1314834577296635
chr9	21753000	21754000	-3.7505445339149053
chr9	21754000	21755000	-4.321768794292117
chr9	21755000	21756000	-2.4102329985908812
chr9	21756000	21757000	-1.0869148210916606
chr9	21757000	21758000	-1.569193354487082
chr9	21758000	21759000	-3.3239274967224253
chr9	21759000	21760000	-2.7004987753658587
chr9	21760000	21761000	0.0646774492629614
chr9	21761000	21762000	-2.670199244368009
chr9	21762000	21763000	-3.317908564176018
chr9	21763000	21764000	-3.077046434945692
chr9	21764000	21765000	-2.728316852270493
chr9	21765000	21766000	-1.464952307503885
chr9	21766000	21767000	-2.379648916346039
chr9	21767000	21768000	-2.1481895503182127
chr9	21768000	21769000	-2.2567036759412193
chr9	21769000	21770000	-1.1903558656999857
chr9	21770000	21771000	-3.221283369284531
chr9	21771000	21772000	-1.7395921228720421
chr9	21772000	21773000	-3.3716568593176572
chr9	21773000	21774000	-1.4888625385834726
chr9	21774000	21775000	-1.1365623326973922
chr9	21775000	21776000	-2.003776303685353
chr9	21776000	21777000	-3.633266501795074
chr9	21778000	21779000	-2.095387083715385
chr9	21779000	21780000	-3.2259076214312077
chr9	21780000	21781000	-2.523639992309213
chr9	21781000	21782000	-0.908735747466021
chr9	21782000	21783000	-2.5200212748917337
chr9	21783000	21784000	-2.83822686917284
chr9	21784000	21785000	-4.211962728876037
chr9	21785000	21786000	-0.6883269816125008
chr9	21786000	21787000	-0.7434586924712225
chr9	21787000	21788000	-0.3454118411143499
chr9	21788000	21789000	-2.5578891370989916
chr9	21789000	21790000	-1.852032902230354
chr9	21790000	21791000	-1.505511747625276
chr9	21791000	21792000	-2.1711771980173196
chr9	21792000	21793000	-1.7348361378172716
chr9	21793000	21794000	-1.219219709624816
chr9	21794000	21795000	-0.6863660040995271
chr9	21795000	21796000	-1.3557206869501779
chr9	21796000	21797000	0.6697031284084816
chr9	21797000	21798000	0.3754240334751731
chr9	21798000	21799000	-1.3745562668617286
chr9	21799000	21800000	3.2944846778934753
chr9	21800000	21801000	1.4203439439985586
chr9	21801000	21802000	-0.8503702626476934
chr9	21802000	21803000	3.127863633307481
chr9	21803000	21804000	0.7491193894279556
chr9	21804000	21805000	0.6584413317058876
chr9	21805000	21806000	0.9423612335810857
chr9	21806000	21807000	1.9921266580859565
chr9	21807000	21808000	2.4971659463368896
chr9	21808000	21809000	2.300231386973123
chr9	21809000	21810000	2.56940634421687
chr9	21810000	21811000	1.3230821752084192
chr9	21811000	21812000	3.3261960912607926
chr9	21812000	21813000	1.010816802965148
chr9	21813000	21814000	0.6893092802411158
chr9	21814000	21815000	0.748530495945373
chr9	21815000	21816000	2.276832765930792
chr9	21816000	21817000	0.0733104635460422
chr9	21817000	21818000	2.005060719342598
chr9	21819000	21820000	-0.9025902706798355
chr9	21820000	21821000	-2.463701894473458
chr9	21821000	21822000	-2.594003968387613
chr9	21822000	21823000	-3.697102658373606
chr9	21823000	21824000	-2.7933023105765664
chr9	21824000	21825000	0.5968791632567038
chr9	21825000	21826000	-3.2263294966406173
chr9	21826000	21827000	-0.5529487294833418
chr9	21827000	21828000	-1.0350158521935657
chr9	21828000	21829000	0.9468614007751659
chr9	21829000	21830000	-0.49538631824722545
chr9	21830000	21831000	-1.0931612327018077
chr9	21831000	21832000	0.42890696472805506
chr9	21832000	21833000	0.7104258557465839
chr9	21833000	21834000	0.13598349862516482
chr9	21834000	21835000	0.5771580576166206
chr9	21835000	21836000	2.3990383295449225
chr9	21836000	21837000	2.5573766364377164
chr9	21837000	21838000	1.4415817825351491
chr9	21838000	21839000	1.5916768165077044
chr9	21839000	21840000	0.6513134739191643
chr9	21840000	21841000	0.28217019927810105
chr9	21841000	21842000	0.3400445001845002
chr9	21842000	21843000	1.8786000313419715
chr9	21843000	21844000	1.1014596685348692
chr9	21844000	21845000	-1.501680076916952
chr9	21845000	21846000	1.5989505560867618
chr9	21846000	21847000	1.6555026626217613
chr9	21847000	21848000	3.538239840816808
chr9	21848000	21849000	2.158746221820704
chr9	21849000	21850000	2.534107279330881
chr9	21850000	21851000	2.879242559769911
chr9	21851000	21852000	1.6074591116654895
chr9	21853000	21854000	0.7713922607279142
chr9	21854000	21855000	2.619779636685461
chr9	21855000	21856000	1.9395750215629084
chr9	21856000	21857000	1.3174480050578707
chr9	21857000	21858000	3.1186327504814204
chr9	21858000	21859000	3.838604829061799
chr9	21859000	21860000	1.3240549296616293
chr9	21860000	21861000	2.861632534825261
chr9	21861000	21862000	2.1116960171618935
chr9	21862000	21863000	1.639408856827957
chr9	21863000	21864000	2.1638281932362973
chr9	21864000	21865000	1.360689106072004
chr9	21865000	21866000	-0.39018066729799805
chr9	21866000	21867000	1.2474242216211413
chr9	21867000	21868000	-0.2902572994681742
chr9	21868000	21869000	0.6771530402341458
chr9	21869000	21870000	0.55883117449648
chr9	21871000	21872000	2.517055655631019
chr9	21872000	21873000	0.23932388363581994
chr9	21874000	21875000	2.0784962862062124
chr9	21875000	21876000	1.8756489163127255
chr9	21876000	21877000	3.6689336767347758
chr9	21877000	21878000	2.306348256448691
chr9	21878000	21879000	1.4392458676916904
chr9	21879000	21880000	2.701760561909382
chr9	21880000	21881000	1.2953636970116778
chr9	21881000	21882000	1.9337312689506676
chr9	21882000	21883000	-1.765389372373393
chr9	21883000	21884000	-0.9256409278699139
chr9	21884000	21885000	-0.22512356162821284
chr9	21885000	21886000	1.5198038011003305
chr9	21886000	21887000	2.8398960316909436
chr9	21887000	21888000	1.0758281887211414
chr9	21888000	21889000	3.28094508838166
chr9	21889000	21890000	2.2017798477326935
chr9	21890000	21891000	2.478541422877966
chr9	21891000	21892000	2.0501406994547704
chr9	21892000	21893000	1.8884566547828314
chr9	21893000	21894000	2.770253253575169
chr9	21895000	21896000	0.547044089245297
chr9	21896000	21897000	-2.024966171446151
chr9	21897000	21898000	-4.214962177890035
chr9	21898000	21899000	-0.33891979517249965
chr9	21900000	21901000	1.1149408846199718
chr9	21901000	21902000	1.3111685916599842
chr9	21902000	21903000	2.4548756319800815
chr9	21903000	21904000	1.2531241292309203
chr9	21904000	21905000	2.3638177181883324
chr9	21905000	21906000	1.1547784446797162
chr9	21906000	21907000	2.1298953281989355
chr9	21907000	21908000	2.940440154680646
chr9	21908000	21909000	2.532879101224786
chr9	21909000	21910000	0.10090334926637302
chr9	21910000	21911000	-1.3590938209978143
chr9	21911000	21912000	-3.226043225409891
chr9	21912000	21913000	-1.4302165530322803
chr9	21913000	21914000	-2.358518283016013
chr9	21914000	21915000	-1.1598144279393605
chr9	21916000	21917000	3.3120763571551493
chr9	21917000	21918000	1.4046575071017313
chr9	21919000	21920000	1.85850381367666
chr9	21920000	21921000	1.1091470190322106
chr9	21921000	21922000	1.6774848590018476
chr9	21922000	21923000	4.761428070346543
chr9	21923000	21924000	1.9376846549420563
chr9	21924000	21925000	1.6265716715312735
chr9	21925000	21926000	0.666310558715375
chr9	21926000	21927000	2.784760804259686
chr9	21927000	21928000	1.3281484963512713
chr9	21928000	21929000	1.7500405849796845
chr9	21930000	21931000	3.0767368748439545
chr9	21931000	21932000	3.2192735013580336
chr9	21932000	21933000	1.7639465049798135
chr9	21933000	21934000	2.5357682717628403
chr9	21934000	21935000	4.967182957272411
chr9	21935000	21936000	2.9797366481497183
chr9	21936000	21937000	2.7735576220479725
chr9	21937000	21938000	2.577289296699738
chr9	21938000	21939000	2.7599512803456028
chr9	21939000	21940000	3.234985514277508
chr9	21940000	21941000	1.1433295438170465
chr9	21941000	21942000	1.4265616327836514
chr9	21942000	21943000	2.0292622504563878
chr9	21943000	21944000	2.6318943880838725
chr9	21944000	21945000	2.6825341219074876
chr9	21945000	21946000	3.6915793555890444
chr9	21949000	21950000	1.8947125551141535
chr9	21951000	21952000	1.0495417799359221
chr9	21952000	21953000	3.749817806422656
chr9	21953000	21954000	1.8771688147085759
chr9	21954000	21955000	0.5822274327644646
chr9	21955000	21956000	-0.19894508212681844
chr9	21956000	21957000	1.0121575884867688
chr9	21957000	21958000	4.030231587014056
chr9	21958000	21959000	1.7600457765195145
chr9	21959000	21960000	1.7028564201851537
chr9	21960000	21961000	-1.1432647932698334
chr9	21965000	21966000	5.931229168081048
chr9	21966000	21967000	3.815766178865517
chr9	21967000	21968000	3.323124252432179
chr9	21968000	21969000	4.70448457123044
chr9	21969000	21970000	2.5043001756801444
chr9	21970000	21971000	3.9883299006946147
chr9	21972000	21973000	2.7455200383072063
chr9	21973000	21974000	2.057115595137202
chr9	21974000	21975000	5.2174322394638
chr9	21975000	21976000	2.8921846741279182
chr9	21977000	21978000	1.9456669762629017
chr9	21978000	21979000	3.110592791468964
chr9	21979000	21980000	1.7779374771159955
chr9	21982000	21983000	3.788539364948147
chr9	21983000	21984000	1.8621338439415158
chr9	21984000	21985000	2.575350431533171
chr9	21985000	21986000	3.356606280151831
chr9	21986000	21987000	2.6281211222734937
chr9	21987000	21988000	3.392589206840072
chr9	21988000	21989000	4.143154125114858
chr9	21989000	21990000	3.7788588140167163
chr9	21991000	21992000	5.168787506621427
chr9	21992000	21993000	3.481457544715571
chr9	21993000	21994000	3.5893998160842857
chr9	21995000	21996000	5.695248295989512
chr9	21996000	21997000	5.442326791538747
chr9	21997000	21998000	4.769367558764852
chr9	21998000	21999000	0.8961929639529921
chr9	21999000	22000000	4.661586417292829
chr9	22000000	22001000	4.095428588213051
chr9	22001000	22002000	4.238029871600395
chr9	22002000	22003000	3.2821864122646587
chr9	22003000	22004000	3.65635810311083
chr9	22004000	22005000	2.981860440268123
chr9	22005000	22006000	4.872755307598149
chr9	22006000	22007000	6.372660824951727
chr9	22007000	22008000	3.5749063927882556
chr9	22010000	22011000	0.09624396561697486
chr9	22011000	22012000	0.3456713848053947
chr9	22012000	22013000	1.733789765530634
chr9	22013000	22014000	1.3846047941911046
chr9	22015000	22016000	-0.6709722495310662
chr9	22016000	22017000	-3.204933804224162
chr9	22018000	22019000	0.08548961899229529
chr9	22019000	22020000	-0.12036885658779337
chr9	22020000	22021000	-0.8855715363825009
chr9	22022000	22023000	-0.1253175387283515
chr9	22023000	22024000	0.4738900693321249
chr9	22024000	22025000	1.0900384612333642
chr9	22025000	22026000	1.7564084461347367
chr9	22026000	22027000	2.063877314933188
chr9	22028000	22029000	-0.10973499584765097
chr9	22029000	22030000	1.3123459419163126
chr9	22030000	22031000	1.0480142062777082
chr9	22031000	22032000	2.9226661114060044
chr9	22033000	22034000	1.1045035954114808
chr9	22034000	22035000	1.588080122464445
chr9	22035000	22036000	3.2881329131698447
chr9	22036000	22037000	2.042787740342608
chr9	22037000	22038000	2.14182939042241
chr9	22038000	22039000	1.0962452051955107
chr9	22039000	22040000	4.359996268741257
chr9	22040000	22041000	2.1874985831697504
chr9	22041000	22042000	2.323129733989323
chr9	22042000	22043000	0.9910584363820967
chr9	22043000	22044000	1.581612761255471
chr9	22044000	22045000	2.2308345119255453
chr9	22045000	22046000	1.1726225764767728
chr9	22046000	22047000	1.1071775068986038
chr9	22047000	22048000	1.6035662505332033
chr9	22048000	22049000	1.6203863876114977
chr9	22050000	22051000	0.6683012035732517
chr9	22051000	22052000	1.319959769306669
chr9	22052000	22053000	0.25606376312514806
chr9	22053000	22054000	0.6917882487060547
chr9	22054000	22055000	3.446383986475866
chr9	22055000	22056000	0.5592957353139965
chr9	22057000	22058000	-0.08028465619010006
chr9	22058000	22059000	2.5398334711139086
chr9	22059000	22060000	2.83220917232531
chr9	22060000	22061000	-0.365356266578997
chr9	22061000	22062000	0.2922278405416034
chr9	22062000	22063000	-0.6306110439242608
chr9	22063000	22064000	1.8597329447874422
chr9	22064000	22065000	1.0475006885092366
chr9	22065000	22066000	0.574059051328054
chr9	22066000	22067000	-0.49761621505956605
chr9	22067000	22068000	1.4092049709863854
chr9	22068000	22069000	0.21815780458408127
chr9	22069000	22070000	0.23982449617710155
chr9	22070000	22071000	2.0079469695154795
chr9	22072000	22073000	0.47546894367024517
chr9	22073000	22074000	1.2514264698665423
chr9	22074000	22075000	1.1451960114050135
chr9	22075000	22076000	2.5710564929465805
chr9	22076000	22077000	2.1912487021103733
chr9	22077000	22078000	1.2853361485856263
chr9	22078000	22079000	2.4417409383903625
chr9	22079000	22080000	3.165969921432525
chr9	22080000	22081000	0.9071514997838979
chr9	22082000	22083000	0.9788131787347153
chr9	22083000	22084000	1.2449957071226585
chr9	22084000	22085000	0.8895749101960295
chr9	22085000	22086000	-0.7633642279585142
chr9	22086000	22087000	0.9510984374467745
chr9	22087000	22088000	0.8459019211915604
chr9	22088000	22089000	2.6389478082353683
chr9	22089000	22090000	-1.4270930540655586
chr9	22090000	22091000	0.0842188161522676
chr9	22091000	22092000	-5.504814947310928
chr9	22092000	22093000	-2.524582675148162
chr9	22096000	22097000	-1.8292930911996181
chr9	22097000	22098000	-0.28359297299234537
chr9	22098000	22099000	0.6112571389620858
chr9	22099000	22100000	-0.649197403267978
chr9	22100000	22101000	0.4989201194961833
chr9	22101000	22102000	0.8947241810638036
chr9	22102000	22103000	0.7677276038665233
chr9	22103000	22104000	2.0712023059180598
chr9	22104000	22105000	2.1125863719629185
chr9	22105000	22106000	2.944972567818234
chr9	22106000	22107000	0.5561892821803209
chr9	22107000	22108000	2.764777528043915
chr9	22108000	22109000	0.6314730434551651
chr9	22109000	22110000	0.329670309534395
chr9	22110000	22111000	0.16298554008937707
chr9	22111000	22112000	2.335409907807746
chr9	22112000	22113000	0.870584058623642
chr9	22113000	22114000	2.4836298970591137
chr9	22114000	22115000	0.8220483811161207
chr9	22115000	22116000	0.8624376511453749
chr9	22116000	22117000	3.0235192870116605
chr9	22117000	22118000	2.7556990710668448
chr9	22118000	22119000	1.3180947685821203
chr9	22119000	22120000	1.3762042497629263
chr9	22120000	22121000	1.4011468121531212
chr9	22121000	22122000	2.403059539719331
chr9	22123000	22124000	0.2400960598435893
chr9	22126000	22127000	2.586098955962912
chr9	22127000	22128000	0.9478037452865505
chr9	22128000	22129000	1.6230283206289637
chr9	22129000	22130000	1.909474844636929
chr9	22134000	22135000	1.1263234079469056
chr9	22135000	22136000	1.4653896758332765
chr9	22136000	22137000	1.5671068889001274
chr9	22137000	22138000	2.6291173639406575
chr9	22138000	22139000	2.09369350838425
chr9	22139000	22140000	4.005973172631589
chr9	22142000	22143000	1.819707012832954
chr9	22143000	22144000	0.6547846036469906
chr9	22144000	22145000	3.562366403822871
chr9	22145000	22146000	1.868070450324562
chr9	22146000	22147000	2.3050597741218164
chr9	22147000	22148000	1.698504780534535
chr9	22148000	22149000	0.18667616095360168
chr9	22149000	22150000	1.1102613129840684
chr9	22150000	22151000	2.318725399415516
chr9	22151000	22152000	1.2170561590020557
chr9	22152000	22153000	1.1625538772297637
chr9	22153000	22154000	0.7259111153608161
chr9	22156000	22157000	0.9578815941478822
chr9	22157000	22158000	1.801245045129813
chr9	22158000	22159000	1.103306085556394
chr9	22159000	22160000	1.3273666252881033
chr9	22161000	22162000	1.17455078076526
chr9	22162000	22163000	-1.6569457863005221
chr9	22163000	22164000	0.6235226777198192
chr9	22165000	22166000	0.363787030317356
chr9	22166000	22167000	0.965025652413972
chr9	22168000	22169000	1.791862158787217
chr9	22169000	22170000	-0.5325980345491571
chr9	22170000	22171000	3.596244465678342
chr9	22171000	22172000	0.9102724874246655
chr9	22172000	22173000	1.2620399926240753
chr9	22174000	22175000	1.066493688335873
chr9	22175000	22176000	1.3988806084669756
chr9	22176000	22177000	0.5504067766036231
chr9	22177000	22178000	-0.17684537904746067
chr9	22178000	22179000	-2.0506125425009967
chr9	22179000	22180000	-3.5478737200165136
chr9	22180000	22181000	-3.199332972484785
chr9	22181000	22182000	-3.3978523918046055
chr9	22182000	22183000	-1.1854190884858673
chr9	22183000	22184000	0.5320073917931861
chr9	22184000	22185000	-0.4323760733814809
chr9	22185000	22186000	2.723549391806704
chr9	22186000	22187000	0.28559673703359273
chr9	22187000	22188000	-0.9986880275154187
chr9	22190000	22191000	1.1957018439111144
chr9	22191000	22192000	3.4806601696374604
chr9	22193000	22194000	1.4493404730754607
chr9	22196000	22197000	1.0677470689684383
chr9	22197000	22198000	1.4402846399222247
chr9	22198000	22199000	1.3449914517519992
chr9	22199000	22200000	0.8041221507846157
chr9	22200000	22201000	3.1493420503802656
chr9	22201000	22202000	1.8228639177731067
chr9	22202000	22203000	2.2199274699598956
chr9	22203000	22204000	4.0672760186933505
chr9	22204000	22205000	2.093904368667172
chr9	22205000	22206000	3.251278647300828
chr9	22206000	22207000	2.526994208430087
chr9	22207000	22208000	-0.2258602891683705
chr9	22208000	22209000	2.8117521477240044
chr9	22209000	22210000	1.6218147042577895
chr9	22210000	22211000	3.059635915495791
chr9	22211000	22212000	2.2315937431219948
chr9	22212000	22213000	1.8823464019001797
chr9	22213000	22214000	3.461603832036906
chr9	22215000	22216000	2.291221372526614
chr9	22216000	22217000	2.2691106860111305
chr9	22217000	22218000	2.693712634803116
chr9	22218000	22219000	2.5414691106948717
chr9	22219000	22220000	0.7803925493792475
chr9	22220000	22221000	0.26483717230038106
chr9	22221000	22222000	-1.2300453373156282
chr9	22222000	22223000	-1.9412988508566147
chr9	22223000	22224000	-4.550855269404963
chr9	22224000	22225000	-4.057751042125461
chr9	22225000	22226000	-1.8151524310282383
chr9	22226000	22227000	0.47310078952703744
chr9	22227000	22228000	-1.6815009388415108
chr9	22228000	22229000	1.6494219291605603
chr9	22230000	22231000	0.052031025429097225
chr9	22231000	22232000	1.252086032124477
chr9	22232000	22233000	1.3466271022225158
chr9	22233000	22234000	0.3519402420353296
chr9	22234000	22235000	1.4394154234025203
chr9	22235000	22236000	-0.555980182101984
chr9	22236000	22237000	0.3695861917101685
chr9	22237000	22238000	0.5947329074870354
chr9	22238000	22239000	1.1038570317909215
chr9	22240000	22241000	0.3605756444642931
chr9	22241000	22242000	0.5301068664743537
chr9	22242000	22243000	1.7683270899093393
chr9	22243000	22244000	2.9986774201640314
chr9	22244000	22245000	0.2040227965786661
chr9	22245000	22246000	2.3748455099378796
chr9	22246000	22247000	0.2597896594365949
chr9	22249000	22250000	0.9539506600916808
chr9	22250000	22251000	1.8805345865387781
chr9	22251000	22252000	0.3979132645751144
chr9	22252000	22253000	1.8005029355267794
chr9	22253000	22254000	1.06855903153124
chr9	22254000	22255000	-0.172175800675367
chr9	22255000	22256000	2.1881192062595494
chr9	22256000	22257000	1.5253122934496683
chr9	22257000	22258000	2.6231716180359523
chr9	22258000	22259000	1.8033891630129915
chr9	22259000	22260000	0.5301789380020799
chr9	22260000	22261000	2.2092377260922826
chr9	22261000	22262000	1.3733021111333952
chr9	22262000	22263000	1.4156166106178043
chr9	22263000	22264000	0.38828530372439185
chr9	22265000	22266000	1.5566223119127365
chr9	22266000	22267000	-0.6830883966288666
chr9	22267000	22268000	1.5207002477863245
chr9	22268000	22269000	0.06601938871107722
chr9	22269000	22270000	-1.2220692490542615
chr9	22270000	22271000	1.2188399980742184
chr9	22271000	22272000	-0.2282541471485977
chr9	22272000	22273000	1.7731272722363602
chr9	22273000	22274000	-0.34596401927796233
chr9	22274000	22275000	1.2504313815945194
chr9	22275000	22276000	0.23528577675545942
chr9	22276000	22277000	1.257223013424441
chr9	22277000	22278000	1.6138976436771812
chr9	22278000	22279000	0.5601439796637773
chr9	22279000	22280000	-0.03198751530334079
chr9	22280000	22281000	0.8555062026395768
chr9	22281000	22282000	0.020259819385856893
chr9	22282000	22283000	0.9592982557273527
chr9	22283000	22284000	0.5963865328847725
chr9	22284000	22285000	3.269683111468408
chr9	22285000	22286000	2.087225286622722
chr9	22286000	22287000	0.4259806759630133
chr9	22287000	22288000	1.2621599651992115
chr9	22291000	22292000	1.599098351035618
chr9	22293000	22294000	4.077356216594131
chr9	22294000	22295000	0.7209488139556293
chr9	22295000	22296000	-0.17289063584604386
chr9	22297000	22298000	1.2601278844587136
chr9	22298000	22299000	2.218509477650205
chr9	22299000	22300000	2.4355415963041795
chr9	22300000	22301000	1.4690900465489327
chr9	22301000	22302000	0.18765360612770476
chr9	22302000	22303000	0.7694929429473972
chr9	22303000	22304000	1.3394258100075542
chr9	22304000	22305000	2.548654860112766
chr9	22306000	22307000	-0.5222937198449541
chr9	22307000	22308000	2.2487188914817327
chr9	22308000	22309000	1.4371500297190856
chr9	22309000	22310000	0.6024189288603125
chr9	22310000	22311000	1.379008318954654
chr9	22311000	22312000	1.5492287961170335
chr9	22312000	22313000	-0.8709321801226594
chr9	22313000	22314000	0.9593538876294417
chr9	22314000	22315000	-0.4622817387243766
chr9	22315000	22316000	-0.015259371000009674
chr9	22316000	22317000	0.6739919033532009
chr9	22317000	22318000	0.7810350500070569
chr9	22318000	22319000	0.8976922715554317
chr9	22319000	22320000	-0.3508263214370983
chr9	22320000	22321000	1.1577157590596374
chr9	22321000	22322000	1.0665641583491703
chr9	22322000	22323000	-0.131177610450414
chr9	22323000	22324000	0.49377412128593445
chr9	22324000	22325000	1.6571776710505755
chr9	22326000	22327000	0.9347888971518831
chr9	22327000	22328000	0.7834440474350493
chr9	22328000	22329000	0.16109105338487112
chr9	22329000	22330000	-0.6896976864471076
chr9	22331000	22332000	-1.89115727736339
chr9	22332000	22333000	-1.1560386599753443
chr9	22333000	22334000	-2.9150440673909084
chr9	22334000	22335000	0.11288058302819177
chr9	22335000	22336000	0.3912512254292488
chr9	22336000	22337000	0.53073862086618
chr9	22337000	22338000	-0.9685518294935672
chr9	22338000	22339000	-2.173869785798059
chr9	22340000	22341000	-0.008902289368539797
chr9	22341000	22342000	-2.175948023880816
chr9	22342000	22343000	-1.20599252903765
chr9	22343000	22344000	-1.3730772266671558
chr9	22344000	22345000	0.5526657097800817
chr9	22345000	22346000	-2.486168497187105
chr9	22346000	22347000	-0.49483991560314144
chr9	22347000	22348000	-1.1948876275470603
chr9	22348000	22349000	-0.6036984761410153
chr9	22355000	22356000	-4.4092039549136315
chr9	22356000	22357000	-2.563708661688775
chr9	22357000	22358000	-3.893444654092521
chr9	22358000	22359000	-2.0303909596942935
chr9	22359000	22360000	-2.5906314898804217
chr9	22360000	22361000	-1.9101232855693921
chr9	22361000	22362000	-1.3408457169869918
chr9	22362000	22363000	-3.9373704338020867
chr9	22364000	22365000	-1.5474812065127692
chr9	22365000	22366000	-1.8985649764088859
chr9	22366000	22367000	-0.8740871813577561
chr9	22367000	22368000	1.8591165487747026
chr9	22369000	22370000	-0.8034562157924469
chr9	22370000	22371000	-1.1183401362061391
chr9	22371000	22372000	1.358492606367621
chr9	22372000	22373000	1.5949609128223945
chr9	22373000	22374000	0.7410342396525917
chr9	22374000	22375000	2.110243406218788
chr9	22375000	22376000	1.6212923486532291
chr9	22376000	22377000	1.1685904415524402
chr9	22377000	22378000	-0.4938030263354392
chr9	22378000	22379000	-2.163191274130072
chr9	22379000	22380000	1.1652827253177205
chr9	22380000	22381000	1.0569557747562586
chr9	22384000	22385000	0.5851983225118005
chr9	22385000	22386000	2.8522087548674637
chr9	22386000	22387000	2.498601239184263
chr9	22387000	22388000	-0.9107235152838807
chr9	22388000	22389000	1.5141894640832905
chr9	22389000	22390000	0.887433708915036
chr9	22390000	22391000	-0.06092249260857607
chr9	22391000	22392000	1.9367609649919444
chr9	22392000	22393000	0.9185938593727621
chr9	22394000	22395000	0.05073064100781744
chr9	22396000	22397000	-0.6177364514842237
chr9	22397000	22398000	2.256738853680447
chr9	22398000	22399000	0.35428722950529307
chr9	22399000	22400000	-0.12545008079335712
chr9	22400000	22401000	1.507710853371292
chr9	22401000	22402000	-0.665136917358788
chr9	22402000	22403000	1.4418556583704432
chr9	22404000	22405000	1.2450022208780456
chr9	22405000	22406000	-0.3848985283984298
chr9	22406000	22407000	1.834925751723609
chr9	22407000	22408000	0.1365441753027402
chr9	22408000	22409000	2.2075765449142493
chr9	22409000	22410000	0.44287688251990354
chr9	22410000	22411000	0.5551865772573099
chr9	22412000	22413000	-0.3332011523783275
chr9	22414000	22415000	1.8784080789676323
chr9	22415000	22416000	1.5099408271193386
chr9	22416000	22417000	-0.14053354231023826
chr9	22417000	22418000	0.8698406562557166
chr9	22418000	22419000	1.114919222240433
chr9	22419000	22420000	0.24227063005706848
chr9	22420000	22421000	1.3087551961297659
chr9	22421000	22422000	1.2361302603533624
chr9	22422000	22423000	1.450713771498012
chr9	22423000	22424000	1.5014269950003742
chr9	22424000	22425000	1.6454686878407037
chr9	22425000	22426000	2.773626222762854
chr9	22426000	22427000	-1.6044313333256868
chr9	22427000	22428000	-0.0670598394711018
chr9	22428000	22429000	1.4671119090616738
chr9	22429000	22430000	1.4463662984549368
chr9	22430000	22431000	0.9375504464437808
chr9	22432000	22433000	1.8258874169625892
chr9	22434000	22435000	0.6961978863435191
chr9	22435000	22436000	0.6892731244651404
chr9	22436000	22437000	0.9803817729680145
chr9	22437000	22438000	0.011278846426839437
chr9	22438000	22439000	-1.4979689323300132
chr9	22440000	22441000	1.1469538237892336
chr9	22441000	22442000	0.4954505919039939
chr9	22443000	22444000	0.29010844542662323
chr9	22444000	22445000	2.26272198338473
chr9	22445000	22446000	1.5638974623576583
chr9	22446000	22447000	3.1916984792640273
chr9	22447000	22448000	3.301479253362802
chr9	22448000	22449000	1.1335869431048595
chr9	22449000	22450000	1.568379267412331
chr9	22450000	22451000	1.236635932245831
chr9	22451000	22452000	1.195513205167231
chr9	22452000	22453000	0.2821770865439852
chr9	22453000	22454000	2.323106884903343
chr9	22454000	22455000	1.7871085887981886
chr9	22455000	22456000	1.343649341299663
chr9	22456000	22457000	1.7143197483285733
chr9	22457000	22458000	0.8280005233705792
chr9	22458000	22459000	0.9598275244421445
chr9	22459000	22460000	1.4296960330952966
chr9	22460000	22461000	0.3407813792038632
chr9	22461000	22462000	1.8049578489511167
chr9	22462000	22463000	0.46833723524075327
chr9	22463000	22464000	0.7861016690300635
chr9	22465000	22466000	1.973463344719958
chr9	22466000	22467000	1.628425886206462
chr9	22467000	22468000	0.37521370662749876
chr9	22469000	22470000	-0.4066703750278658
chr9	22470000	22471000	0.5347170563810052
chr9	22471000	22472000	0.6249767980934609
chr9	22472000	22473000	0.22758015879001217
chr9	22473000	22474000	-0.8749993043107132
chr9	22474000	22475000	1.768020265099546
chr9	22475000	22476000	0.4760819568565942
chr9	22476000	22477000	1.0243981053713562
chr9	22477000	22478000	0.38108274510783696
chr9	22478000	22479000	-0.29645711808593883
chr9	22479000	22480000	-0.38840406263175936
chr9	22481000	22482000	0.29331847839535174
chr9	22482000	22483000	0.9797902666067386
chr9	22483000	22484000	0.9179956356078585
chr9	22484000	22485000	0.11205486274698348
chr9	22485000	22486000	-0.7475764966528927
chr9	22486000	22487000	0.11934530207969384
chr9	22487000	22488000	-0.6481211850755225
chr9	22489000	22490000	-2.6345361963465117
chr9	22490000	22491000	-0.11595313790669773
chr9	22491000	22492000	-1.5849258874224514
chr9	22493000	22494000	-1.011547220315032
chr9	22494000	22495000	-2.847820054967863
chr9	22496000	22497000	-0.23492353342062033
chr9	22505000	22506000	-4.424457265010447
chr9	22506000	22507000	-5.458866413366636
chr9	22508000	22509000	-1.5269761943509905
chr9	22510000	22511000	-2.134727460189651
chr9	22511000	22512000	-0.6127946778502418
chr9	22512000	22513000	0.08484884783963811
chr9	22513000	22514000	-1.1489635408242098
chr9	22514000	22515000	0.8476116926687989
chr9	22515000	22516000	0.4948778209812012
chr9	22516000	22517000	-1.8136297991057793
chr9	22517000	22518000	-2.6724025034522856
chr9	22518000	22519000	1.172601775543446
chr9	22519000	22520000	-0.2267285626934675
chr9	22520000	22521000	-0.8177028946858483
chr9	22521000	22522000	0.613088198967897
chr9	22522000	22523000	2.86137891206063
chr9	22524000	22525000	3.111484413853726
chr9	22525000	22526000	0.6837833169185885
chr9	22526000	22527000	0.7709747629419199
chr9	22527000	22528000	0.5316477870528724
chr9	22528000	22529000	0.07264848360603524
chr9	22530000	22531000	-0.521784822166529
chr9	22531000	22532000	-1.038305211209578
chr9	22532000	22533000	0.9954362245407941
chr9	22533000	22534000	0.4670965013712151
chr9	22534000	22535000	-0.14425855558549397
chr9	22535000	22536000	0.9053964214946821
chr9	22536000	22537000	-1.1266120625591451
chr9	22537000	22538000	0.8066629686446216
chr9	22538000	22539000	-2.209144324180823
chr9	22539000	22540000	1.0136689206363778
chr9	22540000	22541000	0.8779202161492774
chr9	22541000	22542000	3.1821986360324654
chr9	22542000	22543000	2.0792797117399924
chr9	22543000	22544000	1.0373065002032231
chr9	22544000	22545000	-0.31874359445221023
chr9	22545000	22546000	1.980420353597484
chr9	22546000	22547000	0.46124692680936397
chr9	22547000	22548000	1.0745643827156535
chr9	22548000	22549000	0.7599380025389607
chr9	22549000	22550000	3.1734550769277177
chr9	22550000	22551000	0.46881053030334546
chr9	22551000	22552000	0.5599366096400218
chr9	22552000	22553000	1.138603200973201
chr9	22553000	22554000	2.880412983572009
chr9	22554000	22555000	1.9768899537765925
chr9	22555000	22556000	1.2327336617811036
chr9	22556000	22557000	0.8104732267924457
chr9	22557000	22558000	1.1903036011616657
chr9	22559000	22560000	0.04484085284491681
chr9	22560000	22561000	-0.8474408925788897
chr9	22561000	22562000	-0.5931454399648726
chr9	22562000	22563000	0.13579001183382144
chr9	22563000	22564000	2.168485031801149
chr9	22564000	22565000	0.7796061166779399
chr9	22565000	22566000	-0.5461580848977973
chr9	22566000	22567000	-2.6763361469035556
chr9	22567000	22568000	-7.044822497981496
chr9	22569000	22570000	-5.738959208332334
chr9	22570000	22571000	-5.714859803747111
chr9	22571000	22572000	-3.970715969160638
chr9	22572000	22573000	-1.3994600939915278
chr9	22573000	22574000	-2.243790461254856
chr9	22574000	22575000	-4.1675965746296
chr9	22575000	22576000	-0.6808900334651543
chr9	22578000	22579000	-0.2563757794211029
chr9	22579000	22580000	-0.6783405564248144
chr9	22580000	22581000	-0.5524491774414849
chr9	22581000	22582000	-0.1768648354816859
chr9	22582000	22583000	1.0267778957016163
chr9	22583000	22584000	0.67667608226239
chr9	22584000	22585000	2.1403072375979693
chr9	22585000	22586000	0.8974867902505642
chr9	22586000	22587000	0.5540994703328798
chr9	22587000	22588000	2.0300172196839923
chr9	22588000	22589000	-0.0009627494412447285
chr9	22589000	22590000	2.4150923007078138
chr9	22590000	22591000	0.840322302461978
chr9	22591000	22592000	1.313177309013638
chr9	22592000	22593000	1.5888197036104839
chr9	22593000	22594000	1.7853161440852778
chr9	22594000	22595000	1.2266266112746074
chr9	22595000	22596000	3.0082663017462514
chr9	22596000	22597000	-0.33962580801298425
chr9	22598000	22599000	0.9605105854860186
chr9	22600000	22601000	1.1982627309179787
chr9	22601000	22602000	1.6384720858819481
chr9	22603000	22604000	0.907705191854958
chr9	22604000	22605000	1.3521560497241591
chr9	22605000	22606000	2.7677773969951303
chr9	22606000	22607000	1.3469446179867846
chr9	22607000	22608000	2.0077452269030136
chr9	22608000	22609000	1.267432491022855
chr9	22610000	22611000	0.2831302732905575
chr9	22611000	22612000	0.8860727437348755
chr9	22612000	22613000	0.494849563633863
chr9	22614000	22615000	0.5795903063653394
chr9	22615000	22616000	2.956823809621306
chr9	22616000	22617000	0.37274085979213245
chr9	22617000	22618000	1.7975602354956675
chr9	22618000	22619000	1.2154712205037932
chr9	22619000	22620000	1.111057356278592
chr9	22621000	22622000	2.6607351748701666
chr9	22622000	22623000	2.2310998888869684
chr9	22623000	22624000	1.920910883930048
chr9	22624000	22625000	1.2189406243986471
chr9	22625000	22626000	1.2343127741560378
chr9	22626000	22627000	2.7928513889036255
chr9	22627000	22628000	0.5540636332300917
chr9	22628000	22629000	-0.1871788801835064
chr9	22629000	22630000	1.763510975081231
chr9	22630000	22631000	-0.34945067026321563
chr9	22633000	22634000	1.5323971643299779
chr9	22634000	22635000	2.98238273442245
chr9	22635000	22636000	2.659962494892882
chr9	22636000	22637000	1.330474287229492
chr9	22637000	22638000	2.931619400652704
chr9	22638000	22639000	1.7461881759438405
chr9	22639000	22640000	-0.0133584545140346
chr9	22640000	22641000	0.8823146491735108
chr9	22641000	22642000	2.281481065648885
chr9	22642000	22643000	0.07516603038552791
chr9	22643000	22644000	2.35003289010231
chr9	22644000	22645000	0.9546448475705145
chr9	22646000	22647000	2.6955928771835675
chr9	22648000	22649000	1.4329063059926932
chr9	22649000	22650000	1.5217382346124741
chr9	22652000	22653000	0.6257727348292539
chr9	22653000	22654000	-0.21971087939803616
chr9	22654000	22655000	1.5920701080953552
chr9	22655000	22656000	1.4987018889030586
chr9	22656000	22657000	0.856922266190622
chr9	22657000	22658000	0.311680347149118
chr9	22658000	22659000	2.1267040786943148
chr9	22659000	22660000	-0.4868002304279997
chr9	22660000	22661000	1.0037670623607708
chr9	22661000	22662000	-0.565498948483636
chr9	22662000	22663000	0.08145469587151122
chr9	22663000	22664000	0.6120620468033569
chr9	22664000	22665000	0.8138561784589304
chr9	22665000	22666000	0.5965529615793115
chr9	22666000	22667000	-1.5663290836952335
chr9	22667000	22668000	-0.3629202557022169
chr9	22668000	22669000	-1.1486088375106551
chr9	22669000	22670000	0.22325696727078376
chr9	22670000	22671000	0.1507858390703137
chr9	22671000	22672000	1.4320305036080747
chr9	22672000	22673000	-0.17247898263847283
chr9	22673000	22674000	-1.4772858621084568
chr9	22674000	22675000	0.9295336425740849
chr9	22675000	22676000	1.0471603457826963
chr9	22676000	22677000	-1.0816714597082981
chr9	22677000	22678000	0.3085944661712658
chr9	22678000	22679000	-0.2930633928991306
chr9	22679000	22680000	2.121498901120681
chr9	22680000	22681000	0.8371968695926936
chr9	22681000	22682000	-0.0962449879207835
chr9	22682000	22683000	0.8572605917655977
chr9	22683000	22684000	0.16887530813481214
chr9	22684000	22685000	0.909331009462111
chr9	22685000	22686000	0.6077651183353712
chr9	22686000	22687000	1.7520249910808656
chr9	22687000	22688000	-0.9541721710809612
chr9	22688000	22689000	-8.788507366902964
chr9	22689000	22690000	-1.3333894964722137
chr9	22690000	22691000	0.025544365287925825
chr9	22691000	22692000	-2.772219174150134
chr9	22692000	22693000	-0.45217269040306346
chr9	22693000	22694000	0.33604849460853736
chr9	22694000	22695000	0.7298853819391097
chr9	22695000	22696000	-1.0901661737073503
chr9	22696000	22697000	-1.902092222034414
chr9	22697000	22698000	-1.1303919238063622
chr9	22698000	22699000	-1.0595392062087756
chr9	22699000	22700000	-1.2513104280942389
chr9	22703000	22704000	-2.7129910144995106
chr9	22704000	22705000	-1.8212887867374965
chr9	22705000	22706000	-2.4485055835188487
chr9	22706000	22707000	-0.6005601574329705
chr9	22708000	22709000	-1.4248024511135728
chr9	22709000	22710000	-1.2160789393144669
chr9	22710000	22711000	-2.028056119519166
chr9	22711000	22712000	-2.314932729385197
chr9	22712000	22713000	-2.827194009158618
chr9	22713000	22714000	0.29292603373259646
chr9	22714000	22715000	-1.1351861669432903
chr9	22716000	22717000	-1.1070496622649046
chr9	22717000	22718000	-1.3531615847090825
chr9	22718000	22719000	-0.055863910256457164
chr9	22719000	22720000	-0.4110642232936141
chr9	22720000	22721000	-0.9853604773616744
chr9	22721000	22722000	-2.0892359454501253
chr9	22722000	22723000	-0.405298360334657
chr9	22723000	22724000	-1.757429372917765
chr9	22724000	22725000	-2.132434944708695
chr9	22725000	22726000	-2.855762928057571
chr9	22727000	22728000	-3.9399008272669924
chr9	22728000	22729000	-3.8834316256868973
chr9	22729000	22730000	-2.736044805978491
chr9	22730000	22731000	0.48061998893255337
chr9	22731000	22732000	-2.009383158882968
chr9	22732000	22733000	-0.6456747089651412
chr9	22733000	22734000	-1.5002286207632014
chr9	22736000	22737000	-5.8845580866802205
chr9	22738000	22739000	-6.761912607212156
chr9	22739000	22740000	-3.5960462783104434
chr9	22740000	22741000	-4.941218087083425
chr9	22741000	22742000	-3.8115550877313327
chr9	22742000	22743000	-1.4690870587366538
chr9	22743000	22744000	-2.800618355302621
chr9	22744000	22745000	-1.4206810466677982
chr9	22745000	22746000	-3.50505186809424
chr9	22746000	22747000	-1.5396626274558987
chr9	22747000	22748000	0.013484757031644909
chr9	22748000	22749000	-0.4363938281735749
chr9	22750000	22751000	-0.5158969008853104
chr9	22751000	22752000	-1.6288512554732273
chr9	22752000	22753000	-0.3448328616507701
chr9	22754000	22755000	-0.5097940939858713
chr9	22755000	22756000	-0.6357459352668244
chr9	22756000	22757000	0.8167556989344528
chr9	22757000	22758000	-0.0626661168514072
chr9	22758000	22759000	-0.9923530364670958
chr9	22759000	22760000	-2.214545259013553
chr9	22760000	22761000	-6.3852981990277495
chr9	22761000	22762000	-3.7872223043299122
chr9	22763000	22764000	-2.964941590056939
chr9	22765000	22766000	0.27553463627481317
chr9	22766000	22767000	-2.9633844709343133
chr9	22767000	22768000	1.2530868396957924
chr9	22768000	22769000	-0.003139843943767763
chr9	22769000	22770000	-1.7962218046822767
chr9	22770000	22771000	-2.490096297930023
chr9	22771000	22772000	-1.6973175103173064
chr9	22772000	22773000	-1.087282222036246
chr9	22773000	22774000	0.9973915822357861
chr9	22774000	22775000	0.8108390454343143
chr9	22775000	22776000	0.4435212985603168
chr9	22776000	22777000	-0.2772401245378743
chr9	22777000	22778000	0.1821254924316414
chr9	22778000	22779000	0.9650993677808798
chr9	22782000	22783000	0.214378286960084
chr9	22783000	22784000	-0.3018539566186215
chr9	22784000	22785000	0.08554167904917578
chr9	22785000	22786000	-2.5537360077047038
chr9	22788000	22789000	-0.981510400275172
chr9	22789000	22790000	-0.42649992510371515
chr9	22790000	22791000	0.09439022646445419
chr9	22791000	22792000	-1.2231726127393225
chr9	22792000	22793000	-0.6346046515137875
chr9	22793000	22794000	-1.1876652555205545
chr9	22794000	22795000	-0.2451181293752417
chr9	22795000	22796000	-1.1244182031075216
chr9	22796000	22797000	0.44886858813071534
chr9	22797000	22798000	0.7901987149426986
chr9	22798000	22799000	-0.98064801314496
chr9	22799000	22800000	1.4097710954515563
chr9	22800000	22801000	-0.09623114663712304
chr9	22801000	22802000	0.4882740648836372
chr9	22802000	22803000	0.32799933321463826
chr9	22803000	22804000	0.2267144901260941
chr9	22804000	22805000	1.8026530006028845
chr9	22805000	22806000	-0.9664551209508621
chr9	22806000	22807000	-0.13072408167834249
chr9	22807000	22808000	0.15963512227545618
chr9	22808000	22809000	-1.25033795936131
chr9	22810000	22811000	-1.7433838092025287
chr9	22811000	22812000	0.8948402682400114
chr9	22812000	22813000	-0.41794642968190654
chr9	22814000	22815000	-0.5168767624591297
chr9	22815000	22816000	-0.6379783149055367
chr9	22816000	22817000	-0.2579155455425742
chr9	22817000	22818000	-0.46825143183443446
chr9	22818000	22819000	-0.6280645328470627
chr9	22819000	22820000	0.5468045921732763
chr9	22820000	22821000	-1.2583803672241756
chr9	22821000	22822000	-0.8855755631678001
chr9	22823000	22824000	2.135918581076926
chr9	22824000	22825000	0.5448405561931081
chr9	22825000	22826000	1.1167606489426853
chr9	22826000	22827000	2.565003045167987
chr9	22827000	22828000	1.7380620036296865
chr9	22828000	22829000	1.2733896526518425
chr9	22829000	22830000	0.19427070276631456
chr9	22830000	22831000	0.28952074515487836
chr9	22831000	22832000	-0.24273452331960402
chr9	22832000	22833000	2.8719981427610994
chr9	22833000	22834000	-0.7462438629804852
chr9	22834000	22835000	0.2971810281239721
chr9	22836000	22837000	1.0626480816709047
chr9	22837000	22838000	1.0516004667530519
chr9	22838000	22839000	1.182544309475216
chr9	22839000	22840000	-1.1530339341642217
chr9	22840000	22841000	-0.4766972389378009
chr9	22841000	22842000	0.2824115571475355
chr9	22843000	22844000	-2.098714367435683
chr9	22844000	22845000	0.17433028670406114
chr9	22845000	22846000	-0.4796475058042846
chr9	22846000	22847000	-0.6225962800555312
chr9	22847000	22848000	0.16862777109184993
chr9	22848000	22849000	-1.572853461663812
chr9	22849000	22850000	-0.5402653254292608
chr9	22851000	22852000	-0.0008468132763156624
chr9	22852000	22853000	0.8722286943728543
chr9	22853000	22854000	-0.1888228150055138
chr9	22854000	22855000	-3.012646519333353
chr9	22855000	22856000	-0.49828612967816754
chr9	22856000	22857000	-0.9080856254502613
chr9	22857000	22858000	-0.5813114981561828
chr9	22858000	22859000	-2.8313626162970897
chr9	22859000	22860000	0.13343447842745507
chr9	22861000	22862000	-6.54307420609809
chr9	22862000	22863000	-8.712899731278394
chr9	22863000	22864000	-0.31934361148171825
chr9	22864000	22865000	-2.8853656794881184
chr9	22865000	22866000	-1.478439211743211
chr9	22866000	22867000	0.6049793252682699
chr9	22867000	22868000	-1.6332125832430253
chr9	22871000	22872000	-0.017230692632185997
chr9	22872000	22873000	-0.5772965753647443
chr9	22873000	22874000	-1.3934431815130255
chr9	22874000	22875000	-0.6596448992364898
chr9	22875000	22876000	-3.6223809443992905
chr9	22876000	22877000	-1.6984754125427206
chr9	22878000	22879000	-0.6324645316123786
chr9	22879000	22880000	-3.6179700004463724
chr9	22880000	22881000	-1.6074869850054492
chr9	22884000	22885000	-4.6416256761388315
chr9	22885000	22886000	-4.435099201297394
chr9	22886000	22887000	-4.746189076064654
chr9	22888000	22889000	0.7330445131850261
chr9	22889000	22890000	-0.004152803382918875
chr9	22890000	22891000	0.5380123313382432
chr9	22891000	22892000	-0.519726598552866
chr9	22892000	22893000	0.7818729437912213
chr9	22893000	22894000	-1.879023289024487
chr9	22894000	22895000	-0.2737222576416305
chr9	22895000	22896000	-1.341257234479905
chr9	22896000	22897000	0.7419358894114914
chr9	22897000	22898000	1.6377727210943547
chr9	22898000	22899000	-0.8176666086169834
chr9	22899000	22900000	1.0000055982379223
chr9	22900000	22901000	-0.4116766324366318
chr9	22901000	22902000	-0.2798325851319327
chr9	22902000	22903000	0.2013086588216151
chr9	22904000	22905000	-0.893199474650873
chr9	22905000	22906000	-0.0007081899736352338
chr9	22906000	22907000	0.4633572010623732
chr9	22907000	22908000	-0.3158319247215806
chr9	22908000	22909000	-0.2272626949591417
chr9	22909000	22910000	-0.25911906421747716
chr9	22910000	22911000	-1.747671015258775
chr9	22912000	22913000	-0.5547034322765361
chr9	22915000	22916000	-0.7624997578991987
chr9	22916000	22917000	-1.2127608246007069
chr9	22917000	22918000	0.9928411690281884
chr9	22918000	22919000	-2.480214712761629
chr9	22919000	22920000	0.06850046699514903
chr9	22920000	22921000	0.017077152633738237
chr9	22921000	22922000	0.11750630325442057
chr9	22922000	22923000	-0.9712880444081987
chr9	22924000	22925000	0.47042146898150944
chr9	22925000	22926000	-0.5755443631642111
chr9	22929000	22930000	-0.855993138643857
chr9	22930000	22931000	-1.3007358022638584
chr9	22931000	22932000	-1.6200742278081228
chr9	22932000	22933000	-1.840481263124023
chr9	22933000	22934000	-1.5185322297285302
chr9	22934000	22935000	-0.3949541167012371
chr9	22935000	22936000	-1.0244149879011628
chr9	22937000	22938000	-0.29910878758012027
chr9	22938000	22939000	-1.1503901522005795
chr9	22939000	22940000	-2.42416258162875
chr9	22940000	22941000	-0.7698359666150866
chr9	22941000	22942000	-2.461847777105587
chr9	22942000	22943000	-0.030718404162492375
chr9	22943000	22944000	-2.123205710081472
chr9	22944000	22945000	-3.5210562500644658
chr9	22945000	22946000	-1.751777061278818
chr9	22946000	22947000	-1.7512072675577526
chr9	22947000	22948000	-2.1583602304003913
chr9	22948000	22949000	-1.731454330860737
chr9	22949000	22950000	-0.9529594113581762
chr9	22950000	22951000	-5.421111441835368
chr9	22951000	22952000	-4.0265967336112745
chr9	22953000	22954000	-1.8318001818632652
chr9	22954000	22955000	-2.3300469693784267
chr9	22955000	22956000	-1.4381559872187077
chr9	22956000	22957000	-2.330484117700563
chr9	22957000	22958000	-2.3113786220221164
chr9	22961000	22962000	-0.335863082025679
chr9	22962000	22963000	-2.7686805036962356
chr9	22963000	22964000	-2.5550887881682574
chr9	22964000	22965000	-2.2028743898016514
chr9	22965000	22966000	-0.7733473349184748
chr9	22966000	22967000	-1.5926341840481404
chr9	22967000	22968000	0.8540028341861048
chr9	22968000	22969000	-1.382482495615912
chr9	22969000	22970000	0.39763707345309807
chr9	22970000	22971000	0.8433443957517661
chr9	22971000	22972000	-1.1802534617160838
chr9	22972000	22973000	0.29531034799552397
chr9	22974000	22975000	-2.84807108980881
chr9	22975000	22976000	0.3798385051008653
chr9	22976000	22977000	-1.0095906784009119
chr9	22977000	22978000	0.5380711640730609
chr9	22978000	22979000	0.15709744986154348
chr9	22979000	22980000	-0.16641618226686528
chr9	22981000	22982000	-2.613436661126585
chr9	22982000	22983000	0.62069998594147
chr9	22984000	22985000	-1.331413872031839
chr9	22985000	22986000	-2.8331964691491263
chr9	22986000	22987000	-0.6719668554923397
chr9	22987000	22988000	-0.6873808918184294
chr9	22988000	22989000	-0.7638908037794199
chr9	22989000	22990000	-1.1853435289700507
chr9	22990000	22991000	-0.134565284553323
chr9	22991000	22992000	-1.143048694853134
chr9	22993000	22994000	-2.064496568775622
chr9	22994000	22995000	-0.6944036134790486
chr9	22995000	22996000	-2.5793367930104854
chr9	22996000	22997000	-0.23601204838262466
chr9	22997000	22998000	-1.5657260851455048
chr9	22998000	22999000	-1.4870163219117905
chr9	23000000	23001000	-1.2889173845341482
chr9	23001000	23002000	-1.2919258751619969
chr9	23002000	23003000	-3.637671188224218
chr9	23003000	23004000	-2.6368000340786777
chr9	23004000	23005000	-0.9744830959356084
chr9	23005000	23006000	-0.19031386798974925
chr9	23006000	23007000	-2.592754539857294
chr9	23007000	23008000	-0.7862082826270118
chr9	23009000	23010000	-2.1378319513433555
chr9	23010000	23011000	-3.0087382943526166
chr9	23011000	23012000	-2.029876720289744
chr9	23012000	23013000	-2.3509786346307697
chr9	23013000	23014000	-3.972775290472645
chr9	23014000	23015000	-0.5728272020250323
chr9	23015000	23016000	0.1121961719208976
chr9	23016000	23017000	-0.9991504657521462
chr9	23017000	23018000	-0.3228230146682869
chr9	23018000	23019000	-0.6544611592933817
chr9	23019000	23020000	-1.1725884456138886
chr9	23021000	23022000	-5.798873924119899
chr9	23022000	23023000	-6.708468501143885
chr9	23023000	23024000	-3.906614988860098
chr9	23025000	23026000	-4.906575410714115
chr9	23026000	23027000	-4.463998676455071
chr9	23027000	23028000	-5.495230081033488
chr9	23028000	23029000	-5.140646861168401
chr9	23029000	23030000	-8.22016580851422
chr9	23031000	23032000	-4.1127438365693365
chr9	23032000	23033000	-6.5354419609291154
chr9	23033000	23034000	-2.9262490842496978
chr9	23034000	23035000	-4.953751093721924
chr9	23035000	23036000	-3.18310427351347
chr9	23036000	23037000	-5.005331361146703
chr9	23037000	23038000	-5.116231117237234
chr9	23038000	23039000	-4.8766302046595404
chr9	23039000	23040000	-4.5419543524791415
chr9	23040000	23041000	-4.029166002819013
chr9	23041000	23042000	-4.013024024249415
chr9	23042000	23043000	-7.631516467000276
chr9	23043000	23044000	-6.820126181392327
chr9	23044000	23045000	-3.346535774612931
chr9	23045000	23046000	-3.6983368294484604
chr9	23046000	23047000	-5.851592807517053
chr9	23047000	23048000	-3.6640622419282773
chr9	23048000	23049000	-2.79701646952566
chr9	23049000	23050000	-5.114260228245094
chr9	23050000	23051000	-3.8113311201273428
chr9	23052000	23053000	-5.4930091667091805
chr9	23053000	23054000	-6.427773367478028
chr9	23054000	23055000	-6.615564743535907
chr9	23055000	23056000	-3.9037991831478474
chr9	23056000	23057000	-4.91069579161892
chr9	23057000	23058000	-3.689496648141131
chr9	23058000	23059000	-4.044674517156549
chr9	23059000	23060000	-3.6540945198501342
chr9	23060000	23061000	-5.131649508610713
chr9	23061000	23062000	-6.756424188458539
chr9	23062000	23063000	-4.672333598713287
chr9	23063000	23064000	-3.994136860497362
chr9	23064000	23065000	-3.916738750664604
chr9	23065000	23066000	-6.954583037633299
chr9	23066000	23067000	-6.449804580845548
chr9	23067000	23068000	-6.4067305184690335
chr9	23068000	23069000	-5.412385414772237
chr9	23069000	23070000	-7.0261012106574245
chr9	23071000	23072000	-4.631497722336285
chr9	23072000	23073000	-6.470471635059998
chr9	23073000	23074000	-4.643964031799663
chr9	23076000	23077000	-4.906652255484334
chr9	23079000	23080000	-6.047889638758018
chr9	23080000	23081000	-3.8973502020621296
chr9	23081000	23082000	-2.0639668464647976
chr9	23082000	23083000	-9.254527573522243
chr9	23083000	23084000	-6.6838268158956895
chr9	23084000	23085000	-5.826395405362058
chr9	23085000	23086000	-5.890659860326609
chr9	23087000	23088000	-1.508248915421943
chr9	23088000	23089000	-3.8453698761149266
chr9	23089000	23090000	-3.5162978795826327
chr9	23090000	23091000	-3.523090188715846
chr9	23091000	23092000	-5.44550962335078
chr9	23092000	23093000	-5.198729035936418
chr9	23093000	23094000	-5.3084573906213555
chr9	23094000	23095000	-6.872553439678199
chr9	23095000	23096000	-5.556758986034124
chr9	23096000	23097000	-8.120603331333555
chr9	23097000	23098000	-7.394165156589057
chr9	23098000	23099000	-6.9401353330896605
chr9	23099000	23100000	-8.608896922785089
chr9	23105000	23106000	-5.935732869761212
chr9	23106000	23107000	-9.778290455568756
chr9	23110000	23111000	-7.6036022711352045
chr9	23112000	23113000	-4.490628378051787
chr9	23114000	23115000	-3.9353171235264472
chr9	23115000	23116000	-5.537467348049356
chr9	23116000	23117000	-5.677067483710993
chr9	23117000	23118000	-4.847269423334746
chr9	23118000	23119000	-4.463969499881109
chr9	23119000	23120000	-4.19531701418186
chr9	23120000	23121000	-4.559303002022058
chr9	23121000	23122000	-4.203102516427491
chr9	23122000	23123000	-3.3153165056372083
chr9	23123000	23124000	-3.909460601269257
chr9	23124000	23125000	-5.0474651280707095
chr9	23125000	23126000	-3.953108073398751
chr9	23126000	23127000	-6.325981657884969
chr9	23127000	23128000	-4.103383437818296
chr9	23128000	23129000	-6.837127998346433
chr9	23129000	23130000	-6.063197892450093
chr9	23130000	23131000	-5.316507752790889
chr9	23131000	23132000	-2.3979013591755187
chr9	23132000	23133000	-3.07383573104531
chr9	23134000	23135000	-5.275953259142619
chr9	23135000	23136000	-3.6864324815094793
chr9	23137000	23138000	-4.457791355825049
chr9	23138000	23139000	-2.475689673826137
chr9	23139000	23140000	-2.8554778389838598
chr9	23140000	23141000	-4.311996943609307
chr9	23142000	23143000	-2.750954476026026
chr9	23143000	23144000	-2.8287798371501354
chr9	23144000	23145000	-4.921340408315822
chr9	23145000	23146000	-5.981753214703955
chr9	23146000	23147000	-5.781453692285145
chr9	23147000	23148000	-6.596980188057875
chr9	23148000	23149000	-5.59423804091186
chr9	23149000	23150000	-6.196759839217725
chr9	23150000	23151000	-6.207049291630237
chr9	23151000	23152000	-5.23580395198953
chr9	23152000	23153000	-5.978383202816279
chr9	23153000	23154000	-2.613726110498337
chr9	23154000	23155000	-4.716042134769127
chr9	23155000	23156000	-4.175887619056636
chr9	23156000	23157000	-4.302566610244399
chr9	23157000	23158000	-4.240447268755
chr9	23158000	23159000	-3.541512524062425
chr9	23160000	23161000	-4.320193304868115
chr9	23161000	23162000	-1.243082530783334
chr9	23163000	23164000	0.04451693405131739
chr9	23166000	23167000	-2.8988976826224144
chr9	23168000	23169000	-4.228182813330063
chr9	23169000	23170000	-3.545015422733074
chr9	23170000	23171000	-5.172326667272825
chr9	23171000	23172000	-2.813607413332607
chr9	23172000	23173000	-5.867428082458714
chr9	23173000	23174000	-3.0603128193105196
chr9	23176000	23177000	-2.8262704011904223
chr9	23177000	23178000	-2.6463787079702157
chr9	23178000	23179000	-1.2493198497484501
chr9	23179000	23180000	-5.530710614403006
chr9	23180000	23181000	-2.1316953376672885
chr9	23181000	23182000	-3.6230077095546642
chr9	23182000	23183000	-1.4564804208571984
chr9	23183000	23184000	-2.6466660719089345
chr9	23184000	23185000	-0.830923535185559
chr9	23185000	23186000	-5.034018681635026
chr9	23186000	23187000	-1.7063956759679704
chr9	23187000	23188000	-2.9757217634464834
chr9	23188000	23189000	-3.5925702729547364
chr9	23189000	23190000	-2.6942045448154226
chr9	23190000	23191000	-2.2867196012104856
chr9	23191000	23192000	-2.490687945812001
chr9	23192000	23193000	-5.146577941097877
chr9	23193000	23194000	-3.8441936557211878
chr9	23194000	23195000	-3.9352456529823687
chr9	23195000	23196000	-4.402355997719393
chr9	23196000	23197000	-1.3784072091325703
chr9	23198000	23199000	-2.7325891820153267
chr9	23199000	23200000	-1.7418955610801754
chr9	23200000	23201000	-2.616747331704149
chr9	23201000	23202000	-1.8198778135825695
chr9	23202000	23203000	-2.706298083296778
chr9	23203000	23204000	-4.527595168250348
chr9	23204000	23205000	-3.814287894174018
chr9	23205000	23206000	-2.848906185305424
chr9	23206000	23207000	-3.109815940852756
chr9	23207000	23208000	-4.680258778418872
chr9	23208000	23209000	-1.9554655581118767
chr9	23209000	23210000	-2.3169716435310237
chr9	23210000	23211000	-4.473127098506149
chr9	23211000	23212000	-5.822646640639392
chr9	23212000	23213000	-6.717214994850272
chr9	23213000	23214000	-4.690418811209544
chr9	23215000	23216000	-6.913586746376287
chr9	23216000	23217000	-3.8093973406017727
chr9	23217000	23218000	-4.147053283440555
chr9	23218000	23219000	-6.050463452714249
chr9	23219000	23220000	-4.7605252140998315
chr9	23220000	23221000	-7.500872612594168
chr9	23221000	23222000	-4.045348665452724
chr9	23222000	23223000	-5.449896907295252
chr9	23223000	23224000	-6.119068820796943
chr9	23226000	23227000	-5.108785266791827
chr9	23227000	23228000	-7.156710120480972
chr9	23228000	23229000	-3.5432795213920283
chr9	23229000	23230000	-3.465316774987378
chr9	23230000	23231000	-4.801539000411091
chr9	23231000	23232000	-5.865601938156813
chr9	23232000	23233000	-7.2852424726420555
chr9	23233000	23234000	-4.868435935377998
chr9	23234000	23235000	-1.998604990223508
chr9	23235000	23236000	-4.815204378844222
chr9	23236000	23237000	-3.3354885881750156
chr9	23237000	23238000	-3.488246446109679
chr9	23238000	23239000	-3.5725112199347353
chr9	23239000	23240000	-5.556468453024919
chr9	23240000	23241000	-3.2667859737205625
chr9	23241000	23242000	-3.1561031254238596
chr9	23242000	23243000	-3.147256107549199
chr9	23243000	23244000	-5.615679394054521
chr9	23244000	23245000	-4.873920022625244
chr9	23245000	23246000	-7.088546572794999
chr9	23246000	23247000	-6.603592706559665
chr9	23247000	23248000	-5.255200559431845
chr9	23248000	23249000	-7.058316717336341
chr9	23249000	23250000	-4.3779839139940435
chr9	23250000	23251000	-6.7993761980496625
chr9	23251000	23252000	-4.656474894159388
chr9	23252000	23253000	-5.125860649010916
chr9	23253000	23254000	-5.936352707762996
chr9	23254000	23255000	-4.006865619420221
chr9	23255000	23256000	-3.750583783393827
chr9	23256000	23257000	-6.695217049294428
chr9	23257000	23258000	-3.7276081024263594
chr9	23258000	23259000	-2.896405957000181
chr9	23259000	23260000	-3.7402518127368456
chr9	23260000	23261000	-5.411378435966685
chr9	23262000	23263000	-3.2159107001040077
chr9	23263000	23264000	-3.537606117261554
chr9	23264000	23265000	-3.6587473765287997
chr9	23266000	23267000	-4.768832873337063
chr9	23267000	23268000	-5.046941005396224
chr9	23269000	23270000	-5.131852338914115
chr9	23270000	23271000	-3.093408696113256
chr9	23271000	23272000	-5.824655200817004
chr9	23272000	23273000	-0.9022176117692039
chr9	23273000	23274000	-2.8253488711860637
chr9	23275000	23276000	-5.127794940778817
chr9	23276000	23277000	-3.2947050105445284
chr9	23277000	23278000	-5.704320684136197
chr9	23278000	23279000	-7.160038837759424
chr9	23279000	23280000	-3.393881570774947
chr9	23280000	23281000	-4.572329228755738
chr9	23281000	23282000	-2.8096412016322794
chr9	23282000	23283000	-4.882749837145584
chr9	23283000	23284000	-3.861973169111472
chr9	23284000	23285000	-4.321132619354109
chr9	23285000	23286000	-8.535038956096093
chr9	23286000	23287000	-5.663590204462179
chr9	23287000	23288000	-4.207928174357364
chr9	23290000	23291000	-4.009027406632718
chr9	23291000	23292000	-5.251118640708986
chr9	23292000	23293000	-4.417750876537914
chr9	23293000	23294000	-6.341657554378378
chr9	23294000	23295000	-4.784902293702391
chr9	23296000	23297000	-5.055730993548672
chr9	23297000	23298000	-2.996523951220369
chr9	23298000	23299000	-3.5652600109426382
chr9	23299000	23300000	-5.076145332284731
chr9	23300000	23301000	-4.135437683685124
chr9	23301000	23302000	-3.357273867177639
chr9	23302000	23303000	-5.964226522170927
chr9	23303000	23304000	-3.470540470532339
chr9	23304000	23305000	-4.675879982079192
chr9	23305000	23306000	-2.3864879777312193
chr9	23307000	23308000	-4.815816494632578
chr9	23308000	23309000	-6.002620826843764
chr9	23310000	23311000	-4.441112784821376
chr9	23311000	23312000	-5.737689721525667
chr9	23312000	23313000	-3.3901711569063133
chr9	23313000	23314000	-5.214392887957829
chr9	23314000	23315000	-3.358610275131999
chr9	23315000	23316000	-5.434516722445791
chr9	23316000	23317000	-6.50789166419967
chr9	23317000	23318000	-5.326184967168087
chr9	23318000	23319000	-6.4004591290898505
chr9	23319000	23320000	-5.639870999642923
chr9	23320000	23321000	-7.205985921731332
chr9	23321000	23322000	-5.778632146977341
chr9	23322000	23323000	-6.232945803642827
chr9	23323000	23324000	-7.03085945008604
chr9	23324000	23325000	-4.623427802269838
chr9	23325000	23326000	-7.7676302666592045
chr9	23326000	23327000	-7.354255191519725
chr9	23327000	23328000	-3.9283610321963347
chr9	23329000	23330000	-6.025321266992716
chr9	23330000	23331000	-8.527787642852413
chr9	23331000	23332000	-7.953990240720656
chr9	23332000	23333000	-5.40750494187991
chr9	23333000	23334000	-5.335777335534739
chr9	23334000	23335000	-5.94958060227841
chr9	23337000	23338000	-4.867853740121478
chr9	23339000	23340000	-4.185274329428716
chr9	23340000	23341000	-5.677641823149485
chr9	23341000	23342000	-4.289855952775543
chr9	23342000	23343000	-6.631072382991911
chr9	23343000	23344000	-5.253111792091517
chr9	23344000	23345000	-5.240548419171443
chr9	23345000	23346000	-5.643155097309193
chr9	23346000	23347000	-4.5521305441148945
chr9	23347000	23348000	-2.2277398270220865
chr9	23348000	23349000	-3.7261108802303227
chr9	23349000	23350000	-4.5943432523704475
chr9	23350000	23351000	-4.779467153742767
chr9	23351000	23352000	-5.476945794228327
chr9	23352000	23353000	-5.701290923630131
chr9	23354000	23355000	-4.543274097776427
chr9	23355000	23356000	-4.2241811944447445
chr9	23356000	23357000	-5.541681404258099
chr9	23357000	23358000	-6.930541944374634
chr9	23359000	23360000	-5.203393127510701
chr9	23361000	23362000	-4.982142522396024
chr9	23362000	23363000	-5.869717299315345
chr9	23378000	23379000	-2.7018072985569046
chr9	23379000	23380000	-4.242667643826037
chr9	23380000	23381000	-4.444643192604972
chr9	23382000	23383000	-6.510276098086449
chr9	23383000	23384000	-3.4099045946453654
chr9	23384000	23385000	-5.5873215024855405
chr9	23386000	23387000	-6.647545842597705
chr9	23387000	23388000	-6.5919166095170265
chr9	23388000	23389000	-8.79362078299456
chr9	23389000	23390000	-8.7801671616944
chr9	23390000	23391000	-6.670116608765023
chr9	23391000	23392000	-8.030124172972661
chr9	23395000	23396000	-9.763076119653064
chr9	23398000	23399000	-8.589458670612395
chr9	23400000	23401000	-4.992639462352103
chr9	23401000	23402000	-7.566708340851796
chr9	23402000	23403000	-4.955067147865974
chr9	23403000	23404000	-4.139661072532594
chr9	23404000	23405000	-4.508086025261176
chr9	23405000	23406000	-6.064102591200169
chr9	23406000	23407000	-3.1939817230640393
chr9	23408000	23409000	-6.495171371260502
chr9	23409000	23410000	-3.152703996278547
chr9	23410000	23411000	-5.411636353200695
chr9	23411000	23412000	-2.702359895447301
chr9	23412000	23413000	-1.6676900865365405
chr9	23413000	23414000	-4.9756406268880315
chr9	23414000	23415000	-1.9163213315456091
chr9	23415000	23416000	-7.5899036048968895
chr9	23416000	23417000	-5.316656081849946
chr9	23417000	23418000	-4.1191089109565695
chr9	23419000	23420000	-4.229742891306858
chr9	23421000	23422000	-5.662401237990664
chr9	23423000	23424000	-4.530981196221345
chr9	23424000	23425000	-2.5355505661504183
chr9	23425000	23426000	-5.1983614597290835
chr9	23426000	23427000	-5.600992460316875
chr9	23427000	23428000	-6.679765864526673
chr9	23428000	23429000	-3.4391216528819575
chr9	23429000	23430000	-3.360744734780234
chr9	23430000	23431000	-3.8648937672231796
chr9	23431000	23432000	-5.292214096582706
chr9	23432000	23433000	-4.959279773432334
chr9	23433000	23434000	-4.871123488526632
chr9	23434000	23435000	-5.0985135679535025
chr9	23435000	23436000	-1.4647367462594634
chr9	23436000	23437000	-3.457211920467256
chr9	23437000	23438000	-1.6152673930408428
chr9	23438000	23439000	-2.6274125298839155
chr9	23441000	23442000	-2.955625563462077
chr9	23442000	23443000	-1.1988888896350294
chr9	23444000	23445000	-0.9035490727027121
chr9	23445000	23446000	-1.6384099973698638
chr9	23446000	23447000	-2.028607868109318
chr9	23447000	23448000	-1.165552245672921
chr9	23448000	23449000	-3.3530057368584893
chr9	23449000	23450000	-1.9390067097730996
chr9	23450000	23451000	-1.826279945526634
chr9	23451000	23452000	-3.7817592440948897
chr9	23452000	23453000	-8.931003586093913
chr9	23454000	23455000	-7.602423604076513
chr9	23455000	23456000	-2.8704995010044545
chr9	23456000	23457000	-3.5833779465930515
chr9	23457000	23458000	-2.3625064888441147
chr9	23458000	23459000	1.6504757797881884
chr9	23460000	23461000	-1.7149314707101393
chr9	23462000	23463000	-1.7290558883542573
chr9	23463000	23464000	-1.7459605315250828
chr9	23464000	23465000	-0.8976926724980516
chr9	23465000	23466000	-1.9729002717090407
chr9	23466000	23467000	-2.5861532332003905
chr9	23467000	23468000	-1.9608464942304216
chr9	23468000	23469000	-0.8554433684697024
chr9	23470000	23471000	-0.7152056422104497
chr9	23471000	23472000	-1.2534720653544793
chr9	23472000	23473000	-3.0428486968135235
chr9	23473000	23474000	-2.6836549939217584
chr9	23474000	23475000	-3.1839857396893856
chr9	23475000	23476000	-4.8573111552946475
chr9	23476000	23477000	-2.198480847772908
chr9	23477000	23478000	-2.195266605412439
chr9	23478000	23479000	-1.2400784196425514
chr9	23481000	23482000	-0.7136012375878885
chr9	23482000	23483000	-3.692591393858267
chr9	23483000	23484000	-3.0415399044772125
chr9	23485000	23486000	-2.330820640614259
chr9	23486000	23487000	-3.7693383151361437
chr9	23487000	23488000	-3.473360383018328
chr9	23488000	23489000	-3.3577402295259877
chr9	23489000	23490000	-3.5022661294122304
chr9	23490000	23491000	-2.53110732657171
chr9	23491000	23492000	-2.948175338317243
chr9	23492000	23493000	-3.0021258527603596
chr9	23493000	23494000	-1.1566388326514705
chr9	23494000	23495000	-2.313480040149819
chr9	23495000	23496000	-1.075752020450529
chr9	23496000	23497000	-1.7230118909856098
chr9	23497000	23498000	-0.5241820479228397
chr9	23498000	23499000	-1.9194022515333569
chr9	23499000	23500000	-3.8363071691538875
chr9	23500000	23501000	-3.085685132236235
chr9	23501000	23502000	-3.349795941881413
chr9	23502000	23503000	-4.502897001662037
chr9	23505000	23506000	-3.0316325056481794
chr9	23506000	23507000	-2.9719781228658473
chr9	23507000	23508000	-4.049193098778805
chr9	23508000	23509000	-4.091926288616331
chr9	23509000	23510000	-2.9705514178372585
chr9	23510000	23511000	-3.160153180071415
chr9	23511000	23512000	-3.0423767663553414
chr9	23512000	23513000	-0.8104537263742816
chr9	23513000	23514000	-3.9964385735140895
chr9	23514000	23515000	-2.1698567648390807
chr9	23515000	23516000	-2.3481527848428447
chr9	23516000	23517000	-3.268035857487235
chr9	23517000	23518000	-4.489300242908109
chr9	23518000	23519000	-4.427116865338532
chr9	23519000	23520000	-3.496551314432141
chr9	23520000	23521000	-1.4673373627304376
chr9	23521000	23522000	-2.1284387386309094
chr9	23522000	23523000	-2.8513930123788085
chr9	23523000	23524000	-2.6695235588842317
chr9	23524000	23525000	-3.6093415461691816
chr9	23525000	23526000	-3.231603736337586
chr9	23526000	23527000	-5.1960511921456405
chr9	23527000	23528000	-3.20149671072964
chr9	23529000	23530000	-3.9482105769580302
chr9	23530000	23531000	-2.7218352281915807
chr9	23531000	23532000	-3.360554734493428
chr9	23533000	23534000	-2.513648490410791
chr9	23534000	23535000	-4.243446934506161
chr9	23535000	23536000	-2.1590636889848707
chr9	23536000	23537000	-2.954543018402934
chr9	23537000	23538000	-2.102885491081628
chr9	23538000	23539000	-1.9486368103642657
chr9	23539000	23540000	-2.8474604599885
chr9	23540000	23541000	-3.2256753966087803
chr9	23541000	23542000	-1.4267241639932906
chr9	23543000	23544000	-1.9873440336694426
chr9	23545000	23546000	-3.313267044749382
chr9	23546000	23547000	-1.0616542777135323
chr9	23548000	23549000	-2.4754692073140387
chr9	23549000	23550000	-2.6098214580181973
chr9	23550000	23551000	-0.8880580223324972
chr9	23551000	23552000	0.904268956068906
chr9	23552000	23553000	-2.5428148480902077
chr9	23553000	23554000	-0.6989539048735479
chr9	23554000	23555000	-0.8736808467546405
chr9	23556000	23557000	-1.3408736153489225
chr9	23557000	23558000	0.5100405924411366
chr9	23558000	23559000	-2.1268859273032423
chr9	23559000	23560000	-2.021109153133905
chr9	23560000	23561000	-2.334931991463636
chr9	23561000	23562000	-0.31508742054184785
chr9	23562000	23563000	-2.77153559260762
chr9	23563000	23564000	-1.046295078002693
chr9	23564000	23565000	-2.4760963012971677
chr9	23565000	23566000	-2.6908806284479017
chr9	23566000	23567000	-1.751076003617419
chr9	23567000	23568000	-0.5256987575600001
chr9	23568000	23569000	-1.5276023740609688
chr9	23569000	23570000	-1.2638829498126125
chr9	23570000	23571000	-3.0973173402886047
chr9	23571000	23572000	-0.6990165830480747
chr9	23572000	23573000	-0.5077907776944642
chr9	23574000	23575000	-2.030133638692015
chr9	23575000	23576000	-4.101481032197965
chr9	23576000	23577000	-2.28946987131379
chr9	23577000	23578000	-1.354099393233239
chr9	23578000	23579000	-1.2700058875255884
chr9	23579000	23580000	-2.410591065532001
chr9	23580000	23581000	-2.2189693129817902
chr9	23581000	23582000	-2.3992265533394037
chr9	23582000	23583000	-0.39030883329470517
chr9	23583000	23584000	-0.8372840344570153
chr9	23585000	23586000	-1.4844357954863177
chr9	23586000	23587000	-2.1539432986568445
chr9	23587000	23588000	-0.6006789087354957
chr9	23588000	23589000	-3.0234897422339406
chr9	23589000	23590000	-2.3251674863116354
chr9	23590000	23591000	-2.799281064290483
chr9	23591000	23592000	0.10644939012315269
chr9	23592000	23593000	-3.600348831891719
chr9	23593000	23594000	-4.8928454904504015
chr9	23594000	23595000	-3.711787864407589
chr9	23595000	23596000	-0.7240896201338446
chr9	23596000	23597000	-3.053724735076542
chr9	23597000	23598000	-3.0600142190594575
chr9	23598000	23599000	-2.296541075606481
chr9	23599000	23600000	-1.9250439855442387
chr9	23600000	23601000	-2.305369892960745
chr9	23601000	23602000	-3.199041506575466
chr9	23602000	23603000	-2.782043328832884
chr9	23603000	23604000	-0.3668605991388116
chr9	23604000	23605000	-2.01440865701653
chr9	23605000	23606000	-3.1370344799245586
chr9	23606000	23607000	-2.9689515574972867
chr9	23607000	23608000	-2.4433643368494167
chr9	23608000	23609000	-3.2337449198356736
chr9	23609000	23610000	-2.7264205768365297
chr9	23610000	23611000	-3.2256707599471186
chr9	23611000	23612000	-3.289189262009746
chr9	23612000	23613000	-2.058796788273355
chr9	23613000	23614000	-2.754892586242192
chr9	23614000	23615000	-1.6454373956930959
chr9	23615000	23616000	-3.5949380038070458
chr9	23616000	23617000	-1.5333136392005953
chr9	23617000	23618000	-2.748225715970852
chr9	23618000	23619000	-4.1581726530864955
chr9	23619000	23620000	-3.1635122847911994
chr9	23620000	23621000	-2.9819739545001713
chr9	23621000	23622000	-4.47671202421538
chr9	23622000	23623000	-2.585140282378103
chr9	23623000	23624000	-2.890570066238453
chr9	23624000	23625000	-3.3263366818716427
chr9	23625000	23626000	-5.224166791287805
chr9	23626000	23627000	-3.035457625171933
chr9	23629000	23630000	-4.018163869118591
chr9	23630000	23631000	-2.484654399811724
chr9	23631000	23632000	-4.364156048791717
chr9	23632000	23633000	-3.3703735729373996
chr9	23633000	23634000	-3.1731366920763433
chr9	23634000	23635000	-2.8167114441485155
chr9	23635000	23636000	-5.154263908500533
chr9	23636000	23637000	-6.040908229676033
chr9	23637000	23638000	-1.9540790447452712
chr9	23638000	23639000	-2.804119782703337
chr9	23639000	23640000	-4.09498907124693
chr9	23640000	23641000	-2.95184252614665
chr9	23641000	23642000	-3.94594745233241
chr9	23642000	23643000	-4.6332893556382295
chr9	23643000	23644000	-3.515876917383155
chr9	23644000	23645000	-3.0019047969269885
chr9	23645000	23646000	-4.384753082552968
chr9	23646000	23647000	-3.304025310805021
chr9	23648000	23649000	-3.674027611347202
chr9	23649000	23650000	-7.056241883384819
chr9	23650000	23651000	-0.5791755516812376
chr9	23651000	23652000	-1.712168262593384
chr9	23652000	23653000	-4.94032248152486
chr9	23653000	23654000	-3.8373019253508924
chr9	23654000	23655000	-3.1414751978336217
chr9	23655000	23656000	-6.126764887817394
chr9	23656000	23657000	-3.244800958476544
chr9	23657000	23658000	-0.7990398576977146
chr9	23659000	23660000	-1.1188223935169948
chr9	23660000	23661000	-5.252309143442802
chr9	23661000	23662000	-4.44221216973083
chr9	23663000	23664000	-4.505838899400706
chr9	23665000	23666000	-5.56587399994566
chr9	23667000	23668000	-3.7774991203476582
chr9	23670000	23671000	-3.819512082706933
chr9	23673000	23674000	-3.0957594294726745
chr9	23674000	23675000	-2.141089093239295
chr9	23675000	23676000	-3.9552712192749113
chr9	23676000	23677000	-4.376813134140339
chr9	23678000	23679000	-2.046616797507004
chr9	23679000	23680000	-4.14742825939533
chr9	23680000	23681000	-4.119896148775026
chr9	23681000	23682000	-2.0102136807208906
chr9	23682000	23683000	-4.003000814929605
chr9	23683000	23684000	-4.135837554387066
chr9	23684000	23685000	-4.011246586760318
chr9	23685000	23686000	-4.409629268873613
chr9	23687000	23688000	-4.5452078956961355
chr9	23688000	23689000	-1.9920067499756873
chr9	23689000	23690000	-3.291741092886246
chr9	23690000	23691000	-0.3624714199336044
chr9	23691000	23692000	-4.247721564071192
chr9	23692000	23693000	0.6873856661739426
chr9	23693000	23694000	-1.9350819155290953
chr9	23694000	23695000	-3.4671774449890727
chr9	23695000	23696000	-3.945993153941957
chr9	23696000	23697000	-4.097489227478508
chr9	23697000	23698000	-5.210904548645949
chr9	23698000	23699000	-5.284126102858828
chr9	23700000	23701000	-6.911960152714406
chr9	23701000	23702000	-1.8750052460566564
chr9	23703000	23704000	-4.820539249415806
chr9	23704000	23705000	-5.5762117162335985
chr9	23705000	23706000	-2.727132763104191
chr9	23706000	23707000	-4.657059206235416
chr9	23707000	23708000	-6.69314239855047
chr9	23708000	23709000	-6.330718725160543
chr9	23709000	23710000	-4.1811238755535465
chr9	23710000	23711000	-5.325648309464015
chr9	23711000	23712000	-4.255700064200115
chr9	23712000	23713000	-4.4681984916520845
chr9	23713000	23714000	-3.819525792912094
chr9	23714000	23715000	-5.601530242123435
chr9	23715000	23716000	-3.9911707642083467
chr9	23717000	23718000	-5.8831028811324355
chr9	23718000	23719000	-6.777641997842661
chr9	23719000	23720000	-4.970537276937329
chr9	23720000	23721000	-4.644559722059417
chr9	23721000	23722000	-4.368212011149671
chr9	23722000	23723000	-5.206601802858213
chr9	23723000	23724000	-4.4506573501048985
chr9	23724000	23725000	-5.794213246478467
chr9	23725000	23726000	-4.0819462660024435
chr9	23726000	23727000	-3.2600813910818305
chr9	23727000	23728000	-2.870234732760661
chr9	23729000	23730000	-4.29167063738245
chr9	23730000	23731000	-5.953352694119932
chr9	23731000	23732000	-5.806029989853651
chr9	23732000	23733000	-3.7657465337469893
chr9	23734000	23735000	-4.0469456455614194
chr9	23736000	23737000	-4.895448558102654
chr9	23737000	23738000	-5.352144691039052
chr9	23738000	23739000	-3.247757438823953
chr9	23739000	23740000	-5.1887819722249855
chr9	23740000	23741000	-3.110532064196368
chr9	23741000	23742000	-3.6589232755623033
chr9	23742000	23743000	-4.393168095781137
chr9	23743000	23744000	-3.891996425491106
chr9	23744000	23745000	-3.914952451293881
chr9	23745000	23746000	-2.5653460824577112
chr9	23746000	23747000	-4.7159045565041025
chr9	23747000	23748000	-4.306985474628406
chr9	23748000	23749000	-4.560585464115152
chr9	23749000	23750000	-2.9298805891364785
chr9	23750000	23751000	-4.501258026187935
chr9	23751000	23752000	-4.563562193926812
chr9	23752000	23753000	-5.359300693835747
chr9	23753000	23754000	-7.352522197875576
chr9	23754000	23755000	-4.791551435462325
chr9	23755000	23756000	-4.087308442263732
chr9	23756000	23757000	-3.4355502720879314
chr9	23757000	23758000	-5.085947540193406
chr9	23758000	23759000	-4.421418138104362
chr9	23759000	23760000	-1.2509071493221646
chr9	23760000	23761000	-1.5395116701974734
chr9	23761000	23762000	-4.353542996922215
chr9	23762000	23763000	-3.278845033309065
chr9	23763000	23764000	-4.10177551584227
chr9	23764000	23765000	-1.2210018555047102
chr9	23765000	23766000	-2.685729876063374
chr9	23766000	23767000	-3.962462335259684
chr9	23767000	23768000	-3.231735599259181
chr9	23768000	23769000	-5.633005814708972
chr9	23769000	23770000	-4.675937679819375
chr9	23770000	23771000	-5.506480268480936
chr9	23771000	23772000	-8.375317876126438
chr9	23773000	23774000	-3.6105823472035112
chr9	23775000	23776000	-4.614510574894296
chr9	23776000	23777000	-4.908776443676975
chr9	23778000	23779000	-6.162446510517431
chr9	23779000	23780000	-4.043499563725567
chr9	23781000	23782000	-4.281180183216673
chr9	23782000	23783000	-2.14658805233555
chr9	23783000	23784000	-4.715186439582796
chr9	23784000	23785000	-2.6231424532314884
chr9	23785000	23786000	-4.3252895181098605
chr9	23787000	23788000	-3.5827696737996866
chr9	23788000	23789000	-5.173867582619047
chr9	23789000	23790000	-3.443026299349585
chr9	23790000	23791000	-3.1833750737724436
chr9	23791000	23792000	-5.597478890858593
chr9	23792000	23793000	-3.780184998579079
chr9	23793000	23794000	-4.135616957310439
chr9	23794000	23795000	-4.408006938807275
chr9	23795000	23796000	-2.685058348539306
chr9	23796000	23797000	-5.932776092142608
chr9	23798000	23799000	-3.1994307329972353
chr9	23799000	23800000	-4.552292276325101
chr9	23800000	23801000	-5.421007088990612
chr9	23801000	23802000	-5.404101768408613
chr9	23802000	23803000	-4.052243378962485
chr9	23803000	23804000	-4.1799220793057
chr9	23804000	23805000	-4.720288348006167
chr9	23805000	23806000	-2.5174747390453747
chr9	23806000	23807000	-5.257428259121969
chr9	23807000	23808000	-1.9048327168516779
chr9	23808000	23809000	-5.2277931301134615
chr9	23809000	23810000	-7.525179081116722
chr9	23810000	23811000	-5.4459383830073875
chr9	23811000	23812000	-3.7100704057883913
chr9	23812000	23813000	-3.7094684671023317
chr9	23813000	23814000	-4.490148980008408
chr9	23814000	23815000	-5.187052383318484
chr9	23815000	23816000	-2.275440434729877
chr9	23817000	23818000	-1.7674038266612735
chr9	23818000	23819000	-4.938736324588235
chr9	23819000	23820000	-4.196994847951989
chr9	23820000	23821000	-2.2104399414100384
chr9	23821000	23822000	-4.4787056725335495
chr9	23822000	23823000	-1.0868336874752933
chr9	23823000	23824000	0.02963584443791144
chr9	23824000	23825000	0.13558394099143461
chr9	23825000	23826000	-0.36430994937867867
chr9	23826000	23827000	-5.77713578779029
chr9	23827000	23828000	-0.8872334517474812
chr9	23828000	23829000	-0.9908942743606018
chr9	23829000	23830000	-1.3331331833477276
chr9	23830000	23831000	-1.3964031089594922
chr9	23831000	23832000	-0.14248154891235282
chr9	23832000	23833000	0.7939042082410084
chr9	23833000	23834000	-1.1492203283114495
chr9	23834000	23835000	-1.5529321210337463
chr9	23835000	23836000	-0.8498680934825872
chr9	23836000	23837000	-1.2328830347193864
chr9	23837000	23838000	-0.5813785146157939
chr9	23838000	23839000	-0.5253343220776959
chr9	23839000	23840000	-0.056416921096562
chr9	23840000	23841000	-0.6687577488303146
chr9	23841000	23842000	-1.424627502958186
chr9	23842000	23843000	0.4871146978731917
chr9	23843000	23844000	0.450133124600068
chr9	23844000	23845000	-1.160375443372028
chr9	23845000	23846000	1.6195718705092066
chr9	23846000	23847000	0.8691627937917183
chr9	23847000	23848000	0.10703486722906795
chr9	23848000	23849000	-0.13055425154476805
chr9	23849000	23850000	-0.28063638181362494
chr9	23851000	23852000	-1.259151405687877
chr9	23852000	23853000	-0.4186036382516351
chr9	23853000	23854000	-2.325213483377343
chr9	23854000	23855000	-1.425157836305129
chr9	23855000	23856000	-2.1495189936662973
chr9	23856000	23857000	-1.252477614622272
chr9	23857000	23858000	-1.1494026465930456
chr9	23858000	23859000	-2.4416634636054244
chr9	23859000	23860000	-2.487227336746918
chr9	23860000	23861000	-4.030280869870341
chr9	23861000	23862000	-3.248960472244363
chr9	23862000	23863000	-3.266636478427683
chr9	23863000	23864000	-3.4243742022734565
chr9	23864000	23865000	-5.425020437550462
chr9	23865000	23866000	-3.940437749013597
chr9	23866000	23867000	-2.272987465221258
chr9	23867000	23868000	-4.736491345662343
chr9	23868000	23869000	-3.379389985502931
chr9	23869000	23870000	-2.653472124266745
chr9	23870000	23871000	-5.186694215536718
chr9	23874000	23875000	-3.5181662044125273
chr9	23875000	23876000	-4.113435491123574
chr9	23878000	23879000	-3.2419691160082937
chr9	23879000	23880000	-5.6009617950791455
chr9	23880000	23881000	-3.926455592950621
chr9	23881000	23882000	-4.663011637967924
chr9	23882000	23883000	-1.984939930592354
chr9	23883000	23884000	-1.9755371774825556
chr9	23884000	23885000	-3.0684319301698117
chr9	23886000	23887000	-3.023523216282669
chr9	23887000	23888000	-3.7607472535319593
chr9	23888000	23889000	-3.7455750652775364
chr9	23889000	23890000	-3.056355021169555
chr9	23890000	23891000	-2.711448907029318
chr9	23891000	23892000	-3.2748252757966774
chr9	23892000	23893000	-2.865733191291877
chr9	23893000	23894000	-5.155605976690286
chr9	23894000	23895000	-6.178627296414403
chr9	23895000	23896000	-8.492844952107399
chr9	23896000	23897000	-5.621470714888689
chr9	23897000	23898000	-4.140659900632545
chr9	23898000	23899000	-5.438611710571324
chr9	23899000	23900000	-4.494766491231815
chr9	23900000	23901000	-5.297593300519844
chr9	23901000	23902000	-4.359780050155376
chr9	23902000	23903000	-1.9953919669567506
chr9	23903000	23904000	-5.182107595509883
chr9	23904000	23905000	-4.508544193818757
chr9	23905000	23906000	-5.308375768346277
chr9	23906000	23907000	-4.235269329048778
chr9	23907000	23908000	-4.370543276642241
chr9	23908000	23909000	-6.946777396300935
chr9	23910000	23911000	-7.511051970373691
chr9	23911000	23912000	-4.982101582001316
chr9	23912000	23913000	-3.9981622056217767
chr9	23913000	23914000	-3.596560810428771
chr9	23914000	23915000	-1.0635817331923567
chr9	23915000	23916000	-4.945249296120056
chr9	23916000	23917000	-4.038597451069211
chr9	23917000	23918000	-4.896184792696377
chr9	23918000	23919000	-3.990195529206629
chr9	23919000	23920000	-4.489839963070662
chr9	23922000	23923000	-5.642625799936447
chr9	23923000	23924000	-5.185956098658154
chr9	23924000	23925000	-5.617164465898125
chr9	23925000	23926000	-3.590720306142259
chr9	23926000	23927000	-2.9636622364472816
chr9	23927000	23928000	-1.8034521162463326
chr9	23928000	23929000	-5.190806297528554
chr9	23929000	23930000	-4.733150096602452
chr9	23930000	23931000	-2.2874438392285383
chr9	23931000	23932000	-3.9673991339168344
chr9	23932000	23933000	-6.141160411048424
chr9	23933000	23934000	-5.377320288733316
chr9	23934000	23935000	-3.7328813380115466
chr9	23935000	23936000	-2.9969367157608646
chr9	23939000	23940000	-3.9208366605543357
chr9	23943000	23944000	-7.04175199859167
chr9	23945000	23946000	-2.808194325496684
chr9	23946000	23947000	-1.814822780722743
chr9	23948000	23949000	-4.527098185795648
chr9	23949000	23950000	-3.6889611657501318
chr9	23950000	23951000	-4.231735766788102
chr9	23952000	23953000	-4.395787502915904
chr9	23953000	23954000	-4.597727180210805
chr9	23954000	23955000	-1.2809851299070403
chr9	23955000	23956000	-3.7925027630433905
chr9	23956000	23957000	-3.0987041819423675
chr9	23957000	23958000	-2.4589301630354377
chr9	23958000	23959000	-4.9280983376878655
chr9	23959000	23960000	-4.0303249068186915
chr9	23960000	23961000	-5.508244715553349
chr9	23961000	23962000	-6.794739071537616
chr9	23962000	23963000	-4.047713575522376
chr9	23963000	23964000	-4.565296390878443
chr9	23964000	23965000	-4.788871880508797
chr9	23965000	23966000	-6.372438907308455
chr9	23966000	23967000	-1.3513911342380454
chr9	23968000	23969000	-7.734367016329508
chr9	23971000	23972000	-3.2758189736961185
chr9	23972000	23973000	-2.772477972528023
chr9	23973000	23974000	-4.543923857391282
chr9	23974000	23975000	-5.063817430630285
chr9	23975000	23976000	-4.725617120543355
chr9	23976000	23977000	-3.4177434803731424
chr9	23978000	23979000	-2.549872839618288
chr9	23980000	23981000	-0.973946148995451
chr9	23981000	23982000	2.1462960840231955
chr9	23982000	23983000	0.2710826323843834
chr9	23983000	23984000	0.8923602650634836
chr9	23984000	23985000	0.7474238235480887
chr9	23985000	23986000	-1.042948181191082
chr9	23986000	23987000	-0.5872640438365678
chr9	23987000	23988000	2.4871832041345217
chr9	23988000	23989000	-0.7280875546773579
chr9	23989000	23990000	-2.788247444748656
chr9	23990000	23991000	-0.5998602522198057
chr9	23992000	23993000	-0.9114096327813629
chr9	23993000	23994000	-1.4224959951664906
chr9	23994000	23995000	-2.3481320340238043
chr9	23995000	23996000	-1.7873977194648745
chr9	23996000	23997000	-3.4604793655977453
chr9	23997000	23998000	-2.1985672267432057
chr9	23998000	23999000	-0.6876821978473259
chr9	23999000	24000000	-0.42186574261754356
chr9	24000000	24001000	1.621009078989067
chr9	24001000	24002000	0.15163035554218196
chr9	24004000	24005000	0.34141340766665346
chr9	24005000	24006000	2.8258070172505185
chr9	24006000	24007000	2.9005484237850947
chr9	24007000	24008000	1.9686191821956072
chr9	24008000	24009000	3.398561986892147
chr9	24009000	24010000	2.0098380512353575
chr9	24010000	24011000	3.225362750689582
chr9	24011000	24012000	0.5528090501448215
chr9	24012000	24013000	0.845518836936003
chr9	24013000	24014000	0.9873691464245425
chr9	24014000	24015000	0.9366878865669642
chr9	24017000	24018000	-0.8911790143474483
chr9	24018000	24019000	-0.896166698597872
chr9	24019000	24020000	-1.909244893645915
chr9	24020000	24021000	0.05723436660219646
chr9	24021000	24022000	1.6633416836312145
chr9	24022000	24023000	-0.2347775224819856
chr9	24023000	24024000	0.882188032256329
chr9	24024000	24025000	-1.396730907927212
chr9	24025000	24026000	-0.20544460831022976
chr9	24026000	24027000	0.3131028800701963
chr9	24027000	24028000	-0.07082366377225181
chr9	24028000	24029000	-2.0501942921429617
chr9	24029000	24030000	1.7386621038533336
chr9	24030000	24031000	-1.0166384378159936
chr9	24031000	24032000	-0.4273539816507515
chr9	24032000	24033000	-0.5387267817745685
chr9	24033000	24034000	-0.14199312338507428
chr9	24034000	24035000	2.338100577226048
chr9	24035000	24036000	1.10444243870336
chr9	24036000	24037000	-0.12017648600929229
chr9	24037000	24038000	0.04703095045587469
chr9	24038000	24039000	1.227806156916993
chr9	24039000	24040000	1.124987919921674
chr9	24040000	24041000	1.065841044504367
chr9	24041000	24042000	0.1453761583085142
chr9	24042000	24043000	0.8003554924360974
chr9	24043000	24044000	1.4683961013534073
chr9	24044000	24045000	1.7413514555667435
chr9	24045000	24046000	2.4831231857550167
chr9	24046000	24047000	1.2375883775371723
chr9	24047000	24048000	0.5313086712212169
chr9	24048000	24049000	2.23843474924851
chr9	24049000	24050000	0.7859611178781202
chr9	24051000	24052000	1.3373951485540885
chr9	24052000	24053000	-1.1756068823723564
chr9	24053000	24054000	-1.449100307139871
chr9	24056000	24057000	1.6723826639281132
chr9	24057000	24058000	0.8036234713689432
chr9	24058000	24059000	1.6179271850651822
chr9	24059000	24060000	0.4289918840624946
chr9	24060000	24061000	-0.7382016044098528
chr9	24061000	24062000	1.2894199098239925
chr9	24062000	24063000	0.9001057958881642
chr9	24063000	24064000	2.074554734669035
chr9	24064000	24065000	0.3228545478296776
chr9	24065000	24066000	0.6885057621223922
chr9	24066000	24067000	-0.4700642916462598
chr9	24067000	24068000	-2.3014188830120617
chr9	24068000	24069000	-1.7903177594309778
chr9	24069000	24070000	1.78866824169282
chr9	24070000	24071000	1.2036860426374973
chr9	24072000	24073000	-0.6126562438420833
chr9	24073000	24074000	0.806675310542132
chr9	24074000	24075000	1.740769558573484
chr9	24075000	24076000	0.2731986291823422
chr9	24076000	24077000	0.44371606478864095
chr9	24077000	24078000	-0.13427974673860602
chr9	24078000	24079000	-0.708374587303411
chr9	24079000	24080000	-0.29035424777145813
chr9	24080000	24081000	0.9096600275725439
chr9	24081000	24082000	1.5824365706540344
chr9	24082000	24083000	1.0673388119359475
chr9	24083000	24084000	-0.3983308889851364
chr9	24084000	24085000	1.1170235461171385
chr9	24085000	24086000	-0.899312468341858
chr9	24086000	24087000	0.07196586319591751
chr9	24087000	24088000	-0.5004881858391975
chr9	24088000	24089000	1.1261940452927854
chr9	24089000	24090000	-1.3240910033478703
chr9	24090000	24091000	0.9051500456904819
chr9	24091000	24092000	1.3447629079215533
chr9	24092000	24093000	1.5418666057971155
chr9	24093000	24094000	-0.14220086131897988
chr9	24095000	24096000	-2.427250435856368
chr9	24096000	24097000	-1.1165594097132017
chr9	24097000	24098000	-1.6906030960105036
chr9	24098000	24099000	-1.8819682581278785
chr9	24101000	24102000	-0.7814071495307878
chr9	24102000	24103000	-2.3344237869309414
chr9	24103000	24104000	-3.819809084886347
chr9	24104000	24105000	1.8943153392488281
chr9	24106000	24107000	-4.277552311582819
chr9	24107000	24108000	-6.463478900200117
chr9	24108000	24109000	-6.898539150872678
chr9	24109000	24110000	-4.850196170902249
chr9	24110000	24111000	-2.692113400473383
chr9	24111000	24112000	-4.369551628310736
chr9	24112000	24113000	-1.2171679240436728
chr9	24113000	24114000	-1.8786749791563795
chr9	24114000	24115000	-0.8295051748351439
chr9	24116000	24117000	-0.5306386357170342
chr9	24117000	24118000	0.7817266426649897
chr9	24118000	24119000	-1.4544400500303116
chr9	24119000	24120000	1.5598131283728311
chr9	24120000	24121000	2.398449064248485
chr9	24121000	24122000	-1.491616023365582
chr9	24123000	24124000	-1.7892354822261258
chr9	24124000	24125000	0.5483980989862594
chr9	24125000	24126000	0.039013761052401855
chr9	24126000	24127000	-0.9776727089864253
chr9	24127000	24128000	-0.04195234736719526
chr9	24128000	24129000	0.9260030742057266
chr9	24129000	24130000	1.169007365753841
chr9	24132000	24133000	1.1056600982882419
chr9	24133000	24134000	1.9229418953951942
chr9	24134000	24135000	1.0073639042072295
chr9	24135000	24136000	0.04272650451385119
chr9	24136000	24137000	-4.502805433205553
chr9	24137000	24138000	2.1539087962598766
chr9	24138000	24139000	1.985053171442004
chr9	24139000	24140000	0.8032062985960603
chr9	24140000	24141000	1.8463427666081047
chr9	24141000	24142000	1.0945280435019398
chr9	24142000	24143000	1.59671037447993
chr9	24144000	24145000	0.41551339451835506
chr9	24145000	24146000	1.18605449390054
chr9	24146000	24147000	1.2941504864494038
chr9	24147000	24148000	0.640439518891114
chr9	24148000	24149000	1.7900465592814836
chr9	24149000	24150000	1.096691998083831
chr9	24151000	24152000	1.849343317334324
chr9	24152000	24153000	-0.5170286901479669
chr9	24153000	24154000	1.0883367145352514
chr9	24154000	24155000	1.7146690126953115
chr9	24155000	24156000	0.6739817506794529
chr9	24156000	24157000	-0.10719360170754887
chr9	24157000	24158000	1.4081818304241938
chr9	24158000	24159000	3.2327032717879867
chr9	24159000	24160000	0.607566914752625
chr9	24160000	24161000	-0.040951385179552935
chr9	24161000	24162000	0.06052959663308549
chr9	24162000	24163000	0.5424946446543266
chr9	24163000	24164000	1.132222492793875
chr9	24164000	24165000	1.4389057898776547
chr9	24165000	24166000	0.13460670676127343
chr9	24166000	24167000	3.335266650709321
chr9	24167000	24168000	-0.1710911721791643
chr9	24168000	24169000	-1.3249700240801383
chr9	24169000	24170000	-1.0508496524754103
chr9	24170000	24171000	1.2663079671593225
chr9	24171000	24172000	-0.29995311109536815
chr9	24172000	24173000	-0.9080135771857888
chr9	24173000	24174000	-2.9364200668825897
chr9	24175000	24176000	-3.540299478028141
chr9	24176000	24177000	-3.7776193114964074
chr9	24177000	24178000	-2.217316094748734
chr9	24178000	24179000	-3.812195733270688
chr9	24179000	24180000	-2.584250954000728
chr9	24181000	24182000	-2.4619821522300036
chr9	24182000	24183000	-1.3481937928156305
chr9	24183000	24184000	-2.1918309974876675
chr9	24184000	24185000	-2.6575759786289117
chr9	24185000	24186000	-1.8505526646274062
chr9	24186000	24187000	-3.6822256956496524
chr9	24187000	24188000	-3.9690219476089883
chr9	24188000	24189000	0.0714109613440579
chr9	24189000	24190000	-1.7248058821198415
chr9	24190000	24191000	-0.9436899939432452
chr9	24191000	24192000	-0.0410221061331266
chr9	24192000	24193000	-3.1905810510865664
chr9	24193000	24194000	-1.983937564255648
chr9	24194000	24195000	-0.754247861089654
chr9	24195000	24196000	0.5538129640637746
chr9	24196000	24197000	0.7546334185459692
chr9	24197000	24198000	-1.0298835951715604
chr9	24198000	24199000	-1.4583611520205895
chr9	24199000	24200000	-2.221316054095468
chr9	24200000	24201000	-1.4736537010821456
chr9	24201000	24202000	-2.139546351268139
chr9	24202000	24203000	-1.703398056392021
chr9	24203000	24204000	0.07463616155102257
chr9	24204000	24205000	-0.8725834036815562
chr9	24205000	24206000	-1.8006049324509847
chr9	24206000	24207000	-0.2656930611213665
chr9	24207000	24208000	1.208138145055437
chr9	24208000	24209000	-0.47758061943960156
chr9	24209000	24210000	-0.35376014553005536
chr9	24210000	24211000	-1.6669870472705455
chr9	24211000	24212000	0.46560996480519057
chr9	24212000	24213000	-1.9214642199297571
chr9	24214000	24215000	-2.3574678720616453
chr9	24215000	24216000	-2.688316590612875
chr9	24216000	24217000	-1.9891956845458265
chr9	24217000	24218000	-0.5120860670072961
chr9	24218000	24219000	-1.308969665560166
chr9	24219000	24220000	-1.4378337496589815
chr9	24220000	24221000	-1.0974596842381679
chr9	24221000	24222000	-0.7239998859401501
chr9	24222000	24223000	-0.9699435060363497
chr9	24223000	24224000	-0.4421355872779758
chr9	24224000	24225000	-1.2817912805942442
chr9	24225000	24226000	-3.0549214646152465
chr9	24226000	24227000	-3.1124832254636363
chr9	24227000	24228000	-5.97031386502764
chr9	24228000	24229000	-3.4907584152098865
chr9	24229000	24230000	-5.543821182163492
chr9	24231000	24232000	-3.397325399083695
chr9	24232000	24233000	-2.653908965474445
chr9	24233000	24234000	-3.369707591025375
chr9	24234000	24235000	-1.5348848361844403
chr9	24235000	24236000	-0.03201571709115644
chr9	24236000	24237000	0.8363757985974416
chr9	24237000	24238000	1.3745215822997725
chr9	24238000	24239000	-0.27804973565799795
chr9	24239000	24240000	0.47026362408143335
chr9	24240000	24241000	0.2357018375341302
chr9	24241000	24242000	1.34947751053908
chr9	24242000	24243000	2.6950807296317016
chr9	24243000	24244000	-0.009026140199107345
chr9	24244000	24245000	2.6288555189135874
chr9	24245000	24246000	1.8301320290969614
chr9	24246000	24247000	0.4973302577302739
chr9	24248000	24249000	1.051510019658902
chr9	24249000	24250000	0.8203236320875056
chr9	24250000	24251000	1.1257177947437311
chr9	24251000	24252000	1.8743157119267395
chr9	24252000	24253000	0.5392413865916313
chr9	24253000	24254000	-0.18836234635777732
chr9	24254000	24255000	0.3550401725955101
chr9	24255000	24256000	0.7014422493273043
chr9	24256000	24257000	0.5962241703793123
chr9	24257000	24258000	-1.0559859206353746
chr9	24258000	24259000	1.7679410938586895
chr9	24259000	24260000	1.6760837052519504
chr9	24260000	24261000	1.3558472652064335
chr9	24261000	24262000	-0.9438612980814282
chr9	24262000	24263000	0.03493406292340311
chr9	24264000	24265000	0.08572044064793605
chr9	24265000	24266000	0.6201460908638997
chr9	24268000	24269000	0.019088549589792572
chr9	24269000	24270000	0.5261816377931766
chr9	24270000	24271000	1.7936719507247538
chr9	24271000	24272000	1.0670018822384533
chr9	24272000	24273000	0.9188429910068918
chr9	24273000	24274000	0.5534655659582215
chr9	24274000	24275000	-0.8637395483113641
chr9	24275000	24276000	-1.1391202490230161
chr9	24276000	24277000	-1.0307687649392667
chr9	24277000	24278000	-2.2397948923425166
chr9	24278000	24279000	-0.28210625717621896
chr9	24279000	24280000	-1.333360994118675
chr9	24280000	24281000	-4.400511677305572
chr9	24281000	24282000	-4.280041098099234
chr9	24282000	24283000	-6.163437679713307
chr9	24283000	24284000	-4.78330202533051
chr9	24284000	24285000	-2.3016129470922984
chr9	24285000	24286000	-0.4465000195240304
chr9	24287000	24288000	-2.130342977240867
chr9	24289000	24290000	-3.332865987406992
chr9	24290000	24291000	-0.11821708008043617
chr9	24291000	24292000	0.052157728739351636
chr9	24292000	24293000	-0.5272136380781854
chr9	24293000	24294000	1.0079086126452104
chr9	24294000	24295000	1.9859013492014137
chr9	24295000	24296000	0.8117048413195876
chr9	24296000	24297000	-1.2953128558364777
chr9	24297000	24298000	1.4314037465115352
chr9	24298000	24299000	2.416998015487471
chr9	24299000	24300000	1.8162299892373024
chr9	24300000	24301000	1.1174428862406924
chr9	24301000	24302000	1.6294988174608112
chr9	24302000	24303000	0.9238835699452163
chr9	24303000	24304000	-1.1526957771447588
chr9	24304000	24305000	0.6427360049634406
chr9	24305000	24306000	-1.2740521210660718
chr9	24306000	24307000	-0.03065067930860359
chr9	24310000	24311000	2.0814430602291623
chr9	24311000	24312000	0.4425125021138376
chr9	24312000	24313000	0.32557532527847177
chr9	24313000	24314000	0.3543965238143475
chr9	24314000	24315000	2.323339029597784
chr9	24316000	24317000	0.6418566064731018
chr9	24317000	24318000	1.0657271994568098
chr9	24318000	24319000	0.09967915888689652
chr9	24319000	24320000	1.2087000121510347
chr9	24320000	24321000	1.4205589872889994
chr9	24321000	24322000	0.3519289794702183
chr9	24322000	24323000	0.07046205264128143
chr9	24324000	24325000	0.3009685495790447
chr9	24325000	24326000	-0.22054843352330797
chr9	24326000	24327000	-0.2322282813100829
chr9	24327000	24328000	2.0449791296674276
chr9	24328000	24329000	1.4698551878058077
chr9	24329000	24330000	0.36285419128030305
chr9	24330000	24331000	-0.3627319146755652
chr9	24331000	24332000	-3.1645942902099913
chr9	24332000	24333000	0.7984135862985143
chr9	24333000	24334000	0.729757337147212
chr9	24334000	24335000	0.3846243445307752
chr9	24335000	24336000	0.21512423759202545
chr9	24336000	24337000	-1.5289208475629363
chr9	24338000	24339000	-3.1773639820255153
chr9	24339000	24340000	-2.2143414939564208
chr9	24340000	24341000	-1.5782451241859419
chr9	24341000	24342000	-1.4784797780312335
chr9	24342000	24343000	-0.4767672955984596
chr9	24343000	24344000	-0.20102052197382417
chr9	24344000	24345000	0.9326698243120323
chr9	24345000	24346000	-0.6088596800700881
chr9	24346000	24347000	0.3151068588451204
chr9	24347000	24348000	-0.13015110324472545
chr9	24348000	24349000	0.19742638046427444
chr9	24350000	24351000	-0.9881276969672775
chr9	24351000	24352000	0.8316844254408596
chr9	24352000	24353000	1.6258158794302429
chr9	24353000	24354000	-0.9487609356486281
chr9	24354000	24355000	-0.6938834004910754
chr9	24355000	24356000	-0.12950864947704482
chr9	24357000	24358000	0.3536396501556007
chr9	24358000	24359000	-0.2380388757703759
chr9	24359000	24360000	-1.6578563555261001
chr9	24360000	24361000	-0.506306460305562
chr9	24361000	24362000	0.4496211138371226
chr9	24362000	24363000	3.6222148138782777
chr9	24363000	24364000	0.14657233371073475
chr9	24364000	24365000	1.9150385167998418
chr9	24365000	24366000	2.6812762131241774
chr9	24366000	24367000	1.4640249919280681
chr9	24367000	24368000	-0.09344108960443387
chr9	24368000	24369000	-0.13476852300917921
chr9	24369000	24370000	0.21868106522966882
chr9	24370000	24371000	1.482118627815881
chr9	24372000	24373000	-0.022548609439745324
chr9	24373000	24374000	1.7592107464398958
chr9	24374000	24375000	-0.2525720920667051
chr9	24375000	24376000	1.7866518487382048
chr9	24376000	24377000	0.14521481425232555
chr9	24377000	24378000	1.1114521055647257
chr9	24378000	24379000	1.2563164391898223
chr9	24379000	24380000	0.06070913813153547
chr9	24380000	24381000	0.7475806495095982
chr9	24381000	24382000	2.2524210153694915
chr9	24382000	24383000	1.9204187931796384
chr9	24383000	24384000	1.0014156244048453
chr9	24384000	24385000	0.4758127585603005
chr9	24385000	24386000	0.5645427689895662
chr9	24386000	24387000	1.3731277260587216
chr9	24387000	24388000	0.3489132354864242
chr9	24388000	24389000	0.6601764856134856
chr9	24389000	24390000	-1.21412295806072
chr9	24390000	24391000	0.6533395608357854
chr9	24391000	24392000	0.8728440334820357
chr9	24393000	24394000	-1.6021078517677503
chr9	24394000	24395000	1.1284620020258562
chr9	24395000	24396000	-0.8182165870697848
chr9	24396000	24397000	0.3924898154801844
chr9	24397000	24398000	-1.2284254725637804
chr9	24398000	24399000	-0.8173686507734256
chr9	24399000	24400000	-1.0354187576264788
chr9	24400000	24401000	1.8701037685409923
chr9	24401000	24402000	1.1556498106801385
chr9	24402000	24403000	-1.6754590326041243
chr9	24403000	24404000	0.17369003529715368
chr9	24404000	24405000	-0.8183821553780458
chr9	24405000	24406000	0.26158709235800087
chr9	24406000	24407000	-0.8311730520679322
chr9	24407000	24408000	0.9093174444696223
chr9	24408000	24409000	-0.00026297922431312975
chr9	24409000	24410000	-1.7983048714553675
chr9	24410000	24411000	-2.0020703389969365
chr9	24411000	24412000	-1.2519744009533238
chr9	24412000	24413000	0.000361168281277242
chr9	24413000	24414000	0.8254545809368761
chr9	24414000	24415000	0.7829842139777982
chr9	24416000	24417000	0.8462765828055916
chr9	24418000	24419000	0.5630992985930623
chr9	24419000	24420000	0.6415547492816617
chr9	24420000	24421000	-0.1341210628198923
chr9	24421000	24422000	-0.1550331600135443
chr9	24422000	24423000	0.43568172777587927
chr9	24423000	24424000	-0.10458680578585061
chr9	24424000	24425000	0.06555120656440029
chr9	24426000	24427000	0.545403293446952
chr9	24427000	24428000	1.165004082088775
chr9	24428000	24429000	1.2887670518728924
chr9	24429000	24430000	0.15815164959201497
chr9	24430000	24431000	0.21586329266384222
chr9	24431000	24432000	0.6044294686396325
chr9	24432000	24433000	0.11247443328347545
chr9	24433000	24434000	-0.29330096099768566
chr9	24434000	24435000	0.255682610011243
chr9	24435000	24436000	0.2432125717087742
chr9	24436000	24437000	0.6558250320749754
chr9	24437000	24438000	0.4201227300041487
chr9	24438000	24439000	1.3860721184359281
chr9	24439000	24440000	1.950077647612273
chr9	24442000	24443000	2.143879639264768
chr9	24443000	24444000	2.25449065115418
chr9	24444000	24445000	3.1994462652753075
chr9	24445000	24446000	1.943551145365976
chr9	24446000	24447000	0.24786406917439077
chr9	24447000	24448000	0.6693967449941108
chr9	24448000	24449000	2.1091922104316585
chr9	24449000	24450000	1.6478360770083424
chr9	24450000	24451000	0.28247712663008645
chr9	24451000	24452000	1.6279444649196646
chr9	24452000	24453000	0.3770635277448782
chr9	24453000	24454000	0.22104671093100112
chr9	24454000	24455000	-0.1297607855038415
chr9	24456000	24457000	-0.5609456504527881
chr9	24457000	24458000	0.4707958732761283
chr9	24458000	24459000	0.23008995327849383
chr9	24459000	24460000	1.7524626050249028
chr9	24460000	24461000	0.7687561985976356
chr9	24461000	24462000	0.25507122755650385
chr9	24462000	24463000	1.4207270871913398
chr9	24463000	24464000	1.0358948107446562
chr9	24464000	24465000	0.7342359765936513
chr9	24465000	24466000	2.223568241699308
chr9	24466000	24467000	1.378451976557609
chr9	24467000	24468000	0.23900451417002685
chr9	24468000	24469000	2.115699339197569
chr9	24469000	24470000	0.8849244294296682
chr9	24470000	24471000	0.5171891921776033
chr9	24472000	24473000	2.5207697117963943
chr9	24473000	24474000	2.2809876323792055
chr9	24474000	24475000	0.9886938768670066
chr9	24475000	24476000	0.1363656178449949
chr9	24477000	24478000	-0.1633604731411725
chr9	24478000	24479000	-0.4123626833689449
chr9	24479000	24480000	0.19088578164470743
chr9	24480000	24481000	0.6031136909498138
chr9	24481000	24482000	-2.9123759194800605
chr9	24482000	24483000	1.1350167334677956
chr9	24483000	24484000	-1.2365535078769267
chr9	24484000	24485000	0.27077845849250226
chr9	24485000	24486000	-1.5462606634319482
chr9	24486000	24487000	0.9692646381404386
chr9	24487000	24488000	0.14071693330835594
chr9	24488000	24489000	-1.0113406430897744
chr9	24489000	24490000	-1.4903646408249889
chr9	24490000	24491000	0.5020370105798128
chr9	24491000	24492000	0.26363792711270695
chr9	24492000	24493000	1.1241438676624935
chr9	24493000	24494000	0.3904051821774073
chr9	24494000	24495000	-0.07104741151173902
chr9	24498000	24499000	-0.11400357202035653
chr9	24499000	24500000	-0.6335555520163195
chr9	24500000	24501000	0.19444954743305182
chr9	24501000	24502000	-1.2884775609638013
chr9	24507000	24508000	0.025486393980217042
chr9	24508000	24509000	-2.0050826064914777
chr9	24510000	24511000	-0.7982356279024633
chr9	24513000	24514000	-1.200053327181815
chr9	24514000	24515000	-1.365632718012104
chr9	24519000	24520000	-3.6262481000896383
chr9	24520000	24521000	-2.317592427877591
chr9	24521000	24522000	0.11857038891352718
chr9	24524000	24525000	-5.450597086478291
chr9	24525000	24526000	-3.3550600512414213
chr9	24526000	24527000	-0.9526654679790455
chr9	24527000	24528000	-1.8833199798709912
chr9	24528000	24529000	-3.3451687843318685
chr9	24529000	24530000	-3.2270445149964155
chr9	24530000	24531000	-3.462800369138956
chr9	24531000	24532000	-1.043869467782321
chr9	24532000	24533000	-1.2514446986340257
chr9	24533000	24534000	-0.21871834633702514
chr9	24534000	24535000	-0.3632197129192392
chr9	24535000	24536000	-2.055332328148578
chr9	24536000	24537000	-0.6608798055294618
chr9	24537000	24538000	-1.5613216738903442
chr9	24538000	24539000	-1.2604170430950656
chr9	24539000	24540000	-2.5311923394243263
chr9	24540000	24541000	-2.8316532701287698
chr9	24541000	24542000	-4.043431728243698
chr9	24542000	24543000	-2.86164692395177
chr9	24544000	24545000	-2.612297703320079
chr9	24545000	24546000	-2.427471524165543
chr9	24547000	24548000	-2.4308222410445723
chr9	24548000	24549000	0.23910391729470964
chr9	24549000	24550000	-1.355156649683098
chr9	24550000	24551000	-1.1544672722193472
chr9	24551000	24552000	-1.4086324185893304
chr9	24552000	24553000	-3.865076131893234
chr9	24553000	24554000	-1.1209169599624227
chr9	24554000	24555000	-0.7146489502284483
chr9	24555000	24556000	-1.5903941201104577
chr9	24556000	24557000	0.7331071959232228
chr9	24557000	24558000	-0.94986919958202
chr9	24558000	24559000	-0.1965253923032745
chr9	24559000	24560000	0.523650869708715
chr9	24560000	24561000	-0.8317368972055109
chr9	24561000	24562000	-0.7369898166568558
chr9	24562000	24563000	0.268092680184517
chr9	24563000	24564000	-0.5828949876503939
chr9	24565000	24566000	0.1256416285379356
chr9	24566000	24567000	-0.9298037754331335
chr9	24567000	24568000	-0.9902302788652144
chr9	24568000	24569000	0.22159372702555594
chr9	24569000	24570000	-1.0381673737249277
chr9	24570000	24571000	-2.320578838746077
chr9	24571000	24572000	-2.299561194321363
chr9	24572000	24573000	-2.663856967508674
chr9	24573000	24574000	-2.7917481927045533
chr9	24580000	24581000	-6.075787679272172
chr9	24581000	24582000	-7.3260210819076015
chr9	24582000	24583000	-6.565177414615982
chr9	24583000	24584000	-4.862227615743554
chr9	24584000	24585000	-4.923602995766856
chr9	24585000	24586000	-5.038387990786367
chr9	24586000	24587000	-3.6464704322923303
chr9	24587000	24588000	-1.5122952395119242
chr9	24588000	24589000	-1.241741284589439
chr9	24590000	24591000	0.16102538993498344
chr9	24591000	24592000	-2.332851528733306
chr9	24592000	24593000	-1.3355329004551801
chr9	24593000	24594000	-1.4373375600307141
chr9	24594000	24595000	0.051419472561291625
chr9	24595000	24596000	1.4890549710789178
chr9	24596000	24597000	-1.1466507054111919
chr9	24597000	24598000	-1.2563756450866703
chr9	24598000	24599000	-0.7785707299715557
chr9	24599000	24600000	-1.468238387458349
chr9	24600000	24601000	1.155273788660263
chr9	24601000	24602000	0.4457108689725383
chr9	24602000	24603000	0.1127291897660643
chr9	24603000	24604000	0.6402578294184874
chr9	24604000	24605000	-1.5077036006894404
chr9	24605000	24606000	-0.2919669237048164
chr9	24606000	24607000	-0.478260951929026
chr9	24607000	24608000	-0.07253068842069886
chr9	24608000	24609000	0.9454880166283905
chr9	24610000	24611000	0.16092902322760533
chr9	24611000	24612000	0.7892613154684233
chr9	24612000	24613000	-0.8444666929458537
chr9	24613000	24614000	-0.4765816534088917
chr9	24615000	24616000	-1.8501038956387006
chr9	24616000	24617000	-0.36607500920606023
chr9	24617000	24618000	0.7373342424536655
chr9	24618000	24619000	-1.87871757804163
chr9	24619000	24620000	0.7596287880119398
chr9	24620000	24621000	-1.1179557806647007
chr9	24621000	24622000	-1.3642220188132221
chr9	24622000	24623000	-0.465624095772927
chr9	24623000	24624000	-0.20200166782519388
chr9	24624000	24625000	-0.2175309159508466
chr9	24625000	24626000	0.21626708804827824
chr9	24626000	24627000	-0.44845935037141843
chr9	24627000	24628000	-1.625482082900864
chr9	24629000	24630000	-1.077583856535218
chr9	24630000	24631000	-3.213591858758878
chr9	24631000	24632000	-1.4472834121378195
chr9	24632000	24633000	-2.653246384934214
chr9	24633000	24634000	-2.0102794620483966
chr9	24636000	24637000	-2.173503189007533
chr9	24637000	24638000	-1.6572398005885
chr9	24638000	24639000	-4.11546968622984
chr9	24639000	24640000	-7.190171977855247
chr9	24641000	24642000	-7.156419445490859
chr9	24643000	24644000	-7.245994343897407
chr9	24644000	24645000	-8.832239792728528
chr9	24645000	24646000	-5.395106807066513
chr9	24646000	24647000	-7.461269107583782
chr9	24647000	24648000	-4.891941411398448
chr9	24649000	24650000	-3.827865539159495
chr9	24650000	24651000	-4.8776445302953615
chr9	24651000	24652000	-2.6964513233889633
chr9	24652000	24653000	-2.058959909331822
chr9	24653000	24654000	-3.5120036832674044
chr9	24654000	24655000	-5.0739230783623
chr9	24655000	24656000	-5.27457419459093
chr9	24656000	24657000	-4.374044810571439
chr9	24657000	24658000	-2.793513487861648
chr9	24658000	24659000	-2.138434346081792
chr9	24660000	24661000	-3.78330843730177
chr9	24661000	24662000	-5.137445932029496
chr9	24662000	24663000	-2.9801041943367963
chr9	24663000	24664000	-4.769572710072101
chr9	24664000	24665000	-9.483928420709459
chr9	24668000	24669000	-4.846584037811078
chr9	24671000	24672000	-2.008138078627204
chr9	24672000	24673000	-4.669033877849195
chr9	24673000	24674000	-4.122446388756837
chr9	24674000	24675000	-5.613596902192925
chr9	24675000	24676000	-2.4963295316614387
chr9	24676000	24677000	-0.8104689632449372
chr9	24677000	24678000	-3.1335135594751917
chr9	24678000	24679000	-0.2832370666435819
chr9	24680000	24681000	-0.5914730283805836
chr9	24681000	24682000	-3.7173405561131068
chr9	24682000	24683000	-0.6216878138266134
chr9	24683000	24684000	-1.2908541386947732
chr9	24684000	24685000	-0.9636353472878416
chr9	24686000	24687000	-0.756591753080342
chr9	24687000	24688000	-1.2955699750647305
chr9	24688000	24689000	-1.5332371037192691
chr9	24689000	24690000	-1.37888170074217
chr9	24690000	24691000	-2.410374686446133
chr9	24691000	24692000	-0.9973889159470359
chr9	24692000	24693000	0.9256329663060067
chr9	24693000	24694000	-1.0396148399336922
chr9	24694000	24695000	-2.721600960028732
chr9	24695000	24696000	-2.9370732302373477
chr9	24696000	24697000	-2.850599042792437
chr9	24697000	24698000	-3.1888381178372125
chr9	24698000	24699000	-1.2239306331770954
chr9	24699000	24700000	-1.4268647867609545
chr9	24700000	24701000	-2.2334346554674
chr9	24701000	24702000	-2.479535333324333
chr9	24702000	24703000	-2.7237454438760187
chr9	24703000	24704000	-1.743628642076727
chr9	24704000	24705000	-0.9152953992775753
chr9	24705000	24706000	-2.166017356838469
chr9	24706000	24707000	0.8341460728830424
chr9	24707000	24708000	-0.7744127775992471
chr9	24708000	24709000	-1.197211784076831
chr9	24709000	24710000	-1.900108824193805
chr9	24710000	24711000	0.07555337308086396
chr9	24711000	24712000	0.1674323015185426
chr9	24712000	24713000	-0.9531931737603512
chr9	24713000	24714000	-1.3985124647221165
chr9	24714000	24715000	-1.0399791764205313
chr9	24715000	24716000	-1.0783775559816386
chr9	24716000	24717000	-1.388721364284656
chr9	24718000	24719000	-1.2043399525927565
chr9	24719000	24720000	-1.4413937016589935
chr9	24720000	24721000	-1.5695892968378535
chr9	24721000	24722000	-1.651126996933466
chr9	24722000	24723000	-0.6512123103477535
chr9	24723000	24724000	-0.46639132090246715
chr9	24725000	24726000	-2.045282451859439
chr9	24726000	24727000	-1.2272041243234733
chr9	24727000	24728000	0.3304722972785487
chr9	24728000	24729000	0.17885587225240152
chr9	24729000	24730000	-0.7224679223102919
chr9	24731000	24732000	-0.26579831814613214
chr9	24732000	24733000	0.4362635318533927
chr9	24733000	24734000	0.6292098797628796
chr9	24734000	24735000	-1.8797869098979931
chr9	24735000	24736000	-1.1294943745213495
chr9	24736000	24737000	-1.0407039059473258
chr9	24737000	24738000	-1.1279782934333795
chr9	24739000	24740000	-5.5003202778442635
chr9	24740000	24741000	-2.4988288582681073
chr9	24741000	24742000	-2.8629550703005044
chr9	24742000	24743000	-1.944041310198454
chr9	24743000	24744000	-0.9299438888407151
chr9	24744000	24745000	-2.6016467705217727
chr9	24745000	24746000	-1.361876737331602
chr9	24746000	24747000	-1.0103412624998913
chr9	24747000	24748000	-1.6599248325755518
chr9	24748000	24749000	-3.2509569843840125
chr9	24749000	24750000	-3.38786840066771
chr9	24751000	24752000	-8.273031188467865
chr9	24754000	24755000	-8.22690708485225
chr9	24755000	24756000	-4.454862710474847
chr9	24756000	24757000	-1.7420576223399926
chr9	24757000	24758000	-6.847409309088364
chr9	24758000	24759000	-6.35830109857134
chr9	24759000	24760000	-4.4277806620456985
chr9	24760000	24761000	-5.399162602418494
chr9	24761000	24762000	-3.9773619123039987
chr9	24763000	24764000	-4.510965667680798
chr9	24764000	24765000	-3.5341615284602863
chr9	24765000	24766000	-5.4563676115476305
chr9	24766000	24767000	-4.667496660336976
chr9	24767000	24768000	-2.5379127520031584
chr9	24768000	24769000	-3.3427330182234414
chr9	24769000	24770000	-1.091169585325979
chr9	24770000	24771000	-2.2946543954357272
chr9	24771000	24772000	-0.039990935557055025
chr9	24772000	24773000	-3.687801438586467
chr9	24773000	24774000	-3.2659629619101254
chr9	24774000	24775000	-0.2560607036840604
chr9	24775000	24776000	-2.3125537937328993
chr9	24776000	24777000	-1.3221302851339958
chr9	24777000	24778000	-0.46428175129201693
chr9	24778000	24779000	-2.143707496945556
chr9	24779000	24780000	1.4184949801382558
chr9	24780000	24781000	0.8711787140270486
chr9	24782000	24783000	0.9837830895948388
chr9	24783000	24784000	0.6104302116562434
chr9	24784000	24785000	-1.0134535552749586
chr9	24785000	24786000	-1.8737646260855219
chr9	24786000	24787000	-1.984819063880989
chr9	24787000	24788000	-0.5557934951563255
chr9	24788000	24789000	-2.598784737570805
chr9	24790000	24791000	-2.6261070525913826
chr9	24793000	24794000	-2.2200314762925415
chr9	24794000	24795000	-1.9911426755763442
chr9	24795000	24796000	-1.2282926070742968
chr9	24796000	24797000	-2.292096635913696
chr9	24797000	24798000	-0.40723268858907063
chr9	24798000	24799000	-0.30191300120673104
chr9	24800000	24801000	-1.7809304389909986
chr9	24801000	24802000	-0.8581848120548243
chr9	24802000	24803000	0.26833481603839493
chr9	24803000	24804000	0.6841736686885602
chr9	24805000	24806000	-0.9938195377395062
chr9	24806000	24807000	-0.8978348679344508
chr9	24807000	24808000	-1.4549800286924228
chr9	24808000	24809000	-0.010975466827577166
chr9	24809000	24810000	-1.3895886930028896
chr9	24810000	24811000	-0.4468776762762897
chr9	24811000	24812000	-1.9959858362669292
chr9	24812000	24813000	0.03993129401457448
chr9	24813000	24814000	-0.4301801986496601
chr9	24815000	24816000	-1.4276716114023795
chr9	24816000	24817000	-0.690567268254107
chr9	24817000	24818000	-0.36929886742335094
chr9	24818000	24819000	-1.4580667411550452
chr9	24819000	24820000	0.2433832354149876
chr9	24820000	24821000	-1.0779324243471877
chr9	24821000	24822000	0.03170976131318866
chr9	24822000	24823000	-2.2139854507758487
chr9	24824000	24825000	-0.6808224075057293
chr9	24825000	24826000	-1.0397174305949017
chr9	24826000	24827000	-0.08738926345997793
chr9	24827000	24828000	-2.17848343790524
chr9	24828000	24829000	0.9161618206739839
chr9	24831000	24832000	1.0172443088558536
chr9	24832000	24833000	0.7012511937692192
chr9	24834000	24835000	-1.1981199348042932
chr9	24835000	24836000	0.4285705069382272
chr9	24836000	24837000	-0.7854710309043114
chr9	24837000	24838000	-1.162109731465092
chr9	24838000	24839000	-2.756381573680174
chr9	24839000	24840000	-0.8499108822123734
chr9	24840000	24841000	0.20944483588588964
chr9	24841000	24842000	-1.197662063558916
chr9	24842000	24843000	-0.018693111062997175
chr9	24844000	24845000	0.0433324520261529
chr9	24845000	24846000	-0.3669255926487387
chr9	24846000	24847000	0.22810024388837388
chr9	24847000	24848000	-0.49031587165282575
chr9	24848000	24849000	-1.3726016260113927
chr9	24849000	24850000	-1.7831860579323433
chr9	24850000	24851000	-0.3443377470774625
chr9	24852000	24853000	-2.0394605662384278
chr9	24853000	24854000	-0.7352464218467829
chr9	24854000	24855000	-0.6785914413879077
chr9	24855000	24856000	-1.5556180320810815
chr9	24856000	24857000	-1.5580860275655901
chr9	24857000	24858000	-6.6148542410661335
chr9	24858000	24859000	-5.148697886474798
chr9	24859000	24860000	-4.097387294228518
chr9	24860000	24861000	-5.4379519556735625
chr9	24861000	24862000	-4.79504210514158
chr9	24862000	24863000	-2.9357946591864517
chr9	24863000	24864000	-2.133307631411913
chr9	24864000	24865000	-2.3862663898851006
chr9	24865000	24866000	-4.092930353857185
chr9	24866000	24867000	-2.2354036801457773
chr9	24867000	24868000	-3.0040351186514567
chr9	24868000	24869000	-2.6777583458663146
chr9	24871000	24872000	-1.139989853332974
chr9	24873000	24874000	-0.2446072362712749
chr9	24874000	24875000	0.21857317989068933
chr9	24875000	24876000	-1.1905399180043659
chr9	24876000	24877000	-2.893897266463572
chr9	24877000	24878000	-0.9339057873620156
chr9	24878000	24879000	0.7906636568161864
chr9	24879000	24880000	-1.0775644045743236
chr9	24880000	24881000	-2.20500598106728
chr9	24881000	24882000	0.34783273719662905
chr9	24882000	24883000	-1.959161375972612
chr9	24883000	24884000	-0.27027664036698734
chr9	24884000	24885000	0.5877060189560744
chr9	24885000	24886000	-0.5049195833495693
chr9	24886000	24887000	-0.5476111478654301
chr9	24887000	24888000	-0.7261924701345402
chr9	24888000	24889000	-0.9102653426363909
chr9	24889000	24890000	-0.816898797321086
chr9	24890000	24891000	-3.0967297754380887
chr9	24891000	24892000	-1.0128536896466924
chr9	24893000	24894000	-2.6031439629059037
chr9	24894000	24895000	-0.2554725275597498
chr9	24895000	24896000	-1.352595300825433
chr9	24896000	24897000	-1.900470884277919
chr9	24897000	24898000	0.2300366552049038
chr9	24898000	24899000	0.16123057978839464
chr9	24899000	24900000	-0.3971403499150268
chr9	24900000	24901000	-2.8331227069590668
chr9	24901000	24902000	-0.8987010114025031
chr9	24902000	24903000	-0.8766043621009649
chr9	24903000	24904000	-0.5660051085874213
chr9	24904000	24905000	-0.4945741304009115
chr9	24905000	24906000	-1.385145786440127
chr9	24906000	24907000	2.127559355207687
chr9	24907000	24908000	1.4059146522149046
chr9	24910000	24911000	1.0142929984349773
chr9	24911000	24912000	-0.6438415085943263
chr9	24912000	24913000	0.11800784306746276
chr9	24913000	24914000	-1.4852943349356407
chr9	24914000	24915000	-1.510848237071597
chr9	24915000	24916000	-0.6969931731263881
chr9	24916000	24917000	-1.895272286253379
chr9	24917000	24918000	-1.0445949641899184
chr9	24918000	24919000	-4.870383499536355
chr9	24919000	24920000	-4.006008518421249
chr9	24921000	24922000	-1.590634406976314
chr9	24922000	24923000	-1.5232760915064159
chr9	24923000	24924000	-1.7004119773666995
chr9	24924000	24925000	-2.38535122304691
chr9	24925000	24926000	-2.788653230793227
chr9	24926000	24927000	-1.2429688769775769
chr9	24927000	24928000	0.7325263781972632
chr9	24928000	24929000	-0.9239945584690293
chr9	24929000	24930000	0.3370098416152625
chr9	24931000	24932000	0.673301340840522
chr9	24932000	24933000	0.8288964915529283
chr9	24933000	24934000	-0.6220220658668685
chr9	24934000	24935000	-0.38382403700347106
chr9	24935000	24936000	-0.1647783166721837
chr9	24936000	24937000	0.23770815123398226
chr9	24937000	24938000	1.4587269083715808
chr9	24938000	24939000	1.331845929545571
chr9	24939000	24940000	1.0070042136086974
chr9	24940000	24941000	1.1789160500233757
chr9	24942000	24943000	0.39432607474798875
chr9	24943000	24944000	-0.621429175210649
chr9	24944000	24945000	-0.22460478036482903
chr9	24945000	24946000	-2.1867284883670406
chr9	24946000	24947000	-2.1057631295853825
chr9	24947000	24948000	-3.192913245912713
chr9	24948000	24949000	-0.1953130159262027
chr9	24949000	24950000	0.8254384494261274
chr9	24950000	24951000	1.4903548840057181
chr9	24951000	24952000	0.8166810179620126
chr9	24952000	24953000	0.05240607072001637
chr9	24955000	24956000	-1.5001190287694075
chr9	24956000	24957000	-1.9993942488651222
chr9	24958000	24959000	1.570023865936479
chr9	24961000	24962000	-0.3004113431061526
chr9	24962000	24963000	-1.9891424048765123
chr9	24963000	24964000	2.802673291516061
chr9	24964000	24965000	-0.19556260742021875
chr9	24965000	24966000	1.2372853511011423
chr9	24967000	24968000	-1.7894189845159627
chr9	24968000	24969000	-0.15955854013101262
chr9	24969000	24970000	0.8116764301386339
chr9	24970000	24971000	0.7679519501272468
chr9	24971000	24972000	0.7219693964658168
chr9	24972000	24973000	0.8565103832045146
chr9	24973000	24974000	0.618022110511564
chr9	24974000	24975000	0.5001422689933657
chr9	24975000	24976000	-0.2641284205024668
chr9	24977000	24978000	0.2725649903055286
chr9	24978000	24979000	-0.2168570280968799
chr9	24979000	24980000	1.3547752637176214
chr9	24981000	24982000	0.1496503389491399
chr9	24982000	24983000	-0.41512637343057573
chr9	24983000	24984000	-0.7008460796280718
chr9	24984000	24985000	-0.3246323797754587
chr9	24985000	24986000	-0.9978606693353005
chr9	24986000	24987000	2.66289343810845
chr9	24987000	24988000	1.0000595568796888
chr9	24988000	24989000	0.48787010843042405
chr9	24989000	24990000	-1.7574330467181367
chr9	24992000	24993000	0.5244006888638655
chr9	24993000	24994000	-0.8789423345883886
chr9	24994000	24995000	-0.5082069377783328
chr9	24995000	24996000	0.31949735256981776
chr9	24996000	24997000	-0.2968080262982965
chr9	24997000	24998000	-1.3167030429761333
chr9	24998000	24999000	0.6213719829164132
chr9	24999000	25000000	-1.8829276717010748
chr9	25000000	25001000	-1.5200907490997102
chr9	25001000	25002000	-0.6931730067490706
chr9	25002000	25003000	0.03434385511350559
chr9	25003000	25004000	3.3890982175514757
chr9	25004000	25005000	1.6980184581665003
chr9	25005000	25006000	0.5748501872126531
chr9	25006000	25007000	-1.1732836918129497
chr9	25007000	25008000	0.8320507939374646
chr9	25008000	25009000	2.470169109745053
chr9	25009000	25010000	-0.8177318118501936
chr9	25010000	25011000	0.5390626875932647
chr9	25011000	25012000	-0.5172239711250229
chr9	25012000	25013000	1.3563029048708037
chr9	25013000	25014000	2.036769488849016
chr9	25014000	25015000	1.3803617500079672
chr9	25015000	25016000	0.7106489796681941
chr9	25016000	25017000	1.1306431438676134
chr9	25018000	25019000	2.133619796857822
chr9	25019000	25020000	0.608477207056567
chr9	25020000	25021000	-1.335746878545961
chr9	25021000	25022000	-0.388846771428719
chr9	25022000	25023000	-0.38036903137054107
chr9	25024000	25025000	-0.0009803889120868466
chr9	25025000	25026000	0.3442496649179122
chr9	25027000	25028000	0.18867638777595136
chr9	25028000	25029000	-0.9960316326491611
chr9	25029000	25030000	0.8664609576170187
chr9	25030000	25031000	0.17284558837727398
chr9	25031000	25032000	-0.4443511414453431
chr9	25032000	25033000	0.8785901766573889
chr9	25033000	25034000	-1.8871691313254595
chr9	25034000	25035000	0.46236401437066205
chr9	25035000	25036000	-0.48671452053836334
chr9	25036000	25037000	2.007435276050292
chr9	25037000	25038000	0.02289322634462096
chr9	25038000	25039000	1.2581421314483354
chr9	25039000	25040000	-0.3377062075285136
chr9	25040000	25041000	-7.944112256001429
chr9	25041000	25042000	-7.70601973140893
chr9	25042000	25043000	-6.632297757244144
chr9	25043000	25044000	-7.687623507014697
chr9	25044000	25045000	-8.827512348840727
chr9	25045000	25046000	-4.663761560863213
chr9	25046000	25047000	-4.898707635453746
chr9	25049000	25050000	-5.282911928964047
chr9	25050000	25051000	-4.971934672129409
chr9	25051000	25052000	-4.0666515858401
chr9	25052000	25053000	-3.971148867184323
chr9	25053000	25054000	-4.282141344783612
chr9	25054000	25055000	-2.4808499522549297
chr9	25056000	25057000	-6.753632345857484
chr9	25059000	25060000	-4.66888334911869
chr9	25060000	25061000	-2.7633961449290965
chr9	25061000	25062000	-2.8420363749569995
chr9	25062000	25063000	-4.690205212163399
chr9	25063000	25064000	-2.118719812860264
chr9	25064000	25065000	-3.6285078202617416
chr9	25066000	25067000	-3.0873397564572587
chr9	25067000	25068000	-5.531730864578529
chr9	25068000	25069000	-6.142877519549134
chr9	25070000	25071000	-4.167715680744248
chr9	25072000	25073000	-7.374165531445097
chr9	25075000	25076000	-8.251740708646457
chr9	25076000	25077000	-7.959734399399221
chr9	25080000	25081000	-7.529508325582699
chr9	25081000	25082000	-6.198778956628736
chr9	25082000	25083000	-3.5483850122700025
chr9	25083000	25084000	-4.741261316327792
chr9	25084000	25085000	-6.257011561409067
chr9	25085000	25086000	-3.0650308440855527
chr9	25086000	25087000	-5.097502082261053
chr9	25087000	25088000	-4.53759791894888
chr9	25088000	25089000	-1.0106249642784688
chr9	25089000	25090000	-4.208820314413619
chr9	25090000	25091000	-2.8551235531361705
chr9	25091000	25092000	-3.0371905048052135
chr9	25092000	25093000	-6.171238204402199
chr9	25093000	25094000	-6.136020258498609
chr9	25094000	25095000	-4.119873303003409
chr9	25095000	25096000	-3.3065460019263355
chr9	25097000	25098000	-6.412001647809463
chr9	25098000	25099000	-5.43272053114522
chr9	25100000	25101000	-4.773192946201531
chr9	25101000	25102000	-4.886191344752473
chr9	25102000	25103000	-5.622257710295804
chr9	25105000	25106000	-9.343644274940768
chr9	25106000	25107000	-8.726435086281299
chr9	25107000	25108000	-6.176416070771941
chr9	25109000	25110000	-6.71172653507195
chr9	25110000	25111000	-3.9519675428296335
chr9	25111000	25112000	-3.8085257220309945
chr9	25112000	25113000	-4.902899809414901
chr9	25114000	25115000	-5.045387499894115
chr9	25115000	25116000	-4.523463239638363
chr9	25116000	25117000	-2.9704487017492145
chr9	25117000	25118000	-1.5953098098669218
chr9	25118000	25119000	-2.8532402256138973
chr9	25119000	25120000	-4.143150445587769
chr9	25121000	25122000	-1.1134743337105275
chr9	25122000	25123000	-4.008686501690652
chr9	25124000	25125000	-3.9421701156276256
chr9	25126000	25127000	-1.665215674295958
chr9	25127000	25128000	-4.253434363692997
chr9	25130000	25131000	-4.53526759890696
chr9	25132000	25133000	-2.753264125004343
chr9	25133000	25134000	-2.9340006916497163
chr9	25134000	25135000	-0.9293741087159778
chr9	25135000	25136000	-4.587993060737277
chr9	25136000	25137000	-2.910672002591044
chr9	25137000	25138000	-3.848026243619628
chr9	25138000	25139000	-5.0179091889825616
chr9	25139000	25140000	-3.320074598723529
chr9	25140000	25141000	-2.8810854136759083
chr9	25141000	25142000	-1.6826460932725231
chr9	25142000	25143000	-2.6816113122594127
chr9	25143000	25144000	-4.760188343953766
chr9	25144000	25145000	-2.9182288657831235
chr9	25145000	25146000	-5.168845501976101
chr9	25146000	25147000	-4.517554082253615
chr9	25147000	25148000	-3.1317507158804263
chr9	25148000	25149000	-3.3820142133143896
chr9	25149000	25150000	-2.3380655976612648
chr9	25150000	25151000	-1.8249625182099276
chr9	25151000	25152000	-3.5289046222828544
chr9	25152000	25153000	-2.28682636532352
chr9	25153000	25154000	-3.779021224151905
chr9	25154000	25155000	-1.394927803608733
chr9	25156000	25157000	-3.6528450463243525
chr9	25157000	25158000	0.026395573741812974
chr9	25158000	25159000	-3.6054159217206267
chr9	25159000	25160000	-2.0146537554041495
chr9	25160000	25161000	-4.851216122539425
chr9	25162000	25163000	-2.21781469602123
chr9	25163000	25164000	-3.081092360158281
chr9	25164000	25165000	-1.41352896473856
chr9	25165000	25166000	-5.497524353406708
chr9	25170000	25171000	-4.210922798117282
chr9	25171000	25172000	-2.0687029993033526
chr9	25172000	25173000	-3.95655675613535
chr9	25173000	25174000	-5.400101160525333
chr9	25174000	25175000	-6.218703826539111
chr9	25175000	25176000	-4.730968245545769
chr9	25176000	25177000	-3.3793831010359385
chr9	25177000	25178000	-2.13596940171406
chr9	25178000	25179000	-2.778513231281369
chr9	25179000	25180000	-4.406369649673306
chr9	25180000	25181000	-2.125180288574703
chr9	25181000	25182000	-2.928721371389826
chr9	25182000	25183000	-2.7712845599238256
chr9	25183000	25184000	-5.564611810290468
chr9	25184000	25185000	-4.800877271284389
chr9	25185000	25186000	-4.311065414548248
chr9	25188000	25189000	-4.253808155879361
chr9	25189000	25190000	-0.7362548922508265
chr9	25190000	25191000	-1.3187730794303714
chr9	25191000	25192000	-0.952750816181849
chr9	25193000	25194000	-4.703447861744158
chr9	25194000	25195000	-2.6142298098833248
chr9	25195000	25196000	-1.834746469395769
chr9	25196000	25197000	-3.3485695279141234
chr9	25197000	25198000	-1.6110363310887414
chr9	25198000	25199000	-1.886395251802337
chr9	25199000	25200000	-0.5251292895680262
chr9	25200000	25201000	-2.4666501253866033
chr9	25201000	25202000	-2.9404071064615356
chr9	25202000	25203000	-0.42511756920836646
chr9	25203000	25204000	-2.6357883713796997
chr9	25204000	25205000	-0.614300043583704
chr9	25205000	25206000	-1.1524262210019038
chr9	25206000	25207000	-2.319483917986963
chr9	25208000	25209000	-1.5555494736990403
chr9	25209000	25210000	-2.648800469019638
chr9	25210000	25211000	-0.6247698294110966
chr9	25211000	25212000	-1.8283150004941013
chr9	25212000	25213000	-3.1060033811651535
chr9	25213000	25214000	-1.1807946235266908
chr9	25214000	25215000	-2.676772282292798
chr9	25215000	25216000	-3.896627761004131
chr9	25216000	25217000	-1.6071125819404468
chr9	25217000	25218000	-3.558807837765407
chr9	25218000	25219000	-4.510583621441775
chr9	25219000	25220000	-3.499126794628711
chr9	25220000	25221000	-3.404236140947032
chr9	25221000	25222000	-4.751758817167299
chr9	25222000	25223000	-5.268569913491824
chr9	25223000	25224000	-2.601782087569861
chr9	25224000	25225000	-4.71160794589497
chr9	25226000	25227000	-2.0705968125169574
chr9	25227000	25228000	-3.201388366329067
chr9	25228000	25229000	-5.115713306717717
chr9	25229000	25230000	-5.4707613113040505
chr9	25230000	25231000	-6.41331535357693
chr9	25231000	25232000	-5.281483717383787
chr9	25232000	25233000	-4.502431502643423
chr9	25233000	25234000	-2.758346782121356
chr9	25234000	25235000	-2.6534561484667827
chr9	25235000	25236000	-2.518910032239117
chr9	25236000	25237000	-4.903548315979691
chr9	25237000	25238000	-3.718299338742115
chr9	25238000	25239000	-5.0828540086004494
chr9	25240000	25241000	-4.585556120138609
chr9	25241000	25242000	-5.018367036666752
chr9	25244000	25245000	-3.8745790618124776
chr9	25245000	25246000	-3.3904097288718917
chr9	25246000	25247000	-6.499124076514639
chr9	25247000	25248000	-6.303144037698237
chr9	25248000	25249000	-8.663140384996803
chr9	25249000	25250000	-5.940094654480386
chr9	25250000	25251000	-3.871627258838003
chr9	25251000	25252000	-3.5248959258725985
chr9	25252000	25253000	-5.941162116483903
chr9	25253000	25254000	-3.1891135874226677
chr9	25254000	25255000	-2.3556867294584922
chr9	25256000	25257000	-6.459350587665562
chr9	25257000	25258000	-2.5765876546161386
chr9	25258000	25259000	-3.554498071107556
chr9	25259000	25260000	-3.155002133928644
chr9	25260000	25261000	-4.028187937231961
chr9	25261000	25262000	-2.86239417574008
chr9	25262000	25263000	-3.698881023533814
chr9	25263000	25264000	-3.039370985874495
chr9	25264000	25265000	-1.2533343288209662
chr9	25266000	25267000	-3.1271699682532264
chr9	25267000	25268000	-3.698015718355375
chr9	25268000	25269000	-1.8698862449500586
chr9	25269000	25270000	-5.984629930805684
chr9	25270000	25271000	-4.9329831733089735
chr9	25271000	25272000	-5.104679254995165
chr9	25272000	25273000	-5.2695282488659565
chr9	25273000	25274000	-2.4950072845888536
chr9	25275000	25276000	-2.975926505291178
chr9	25276000	25277000	-3.954451158226018
chr9	25277000	25278000	-5.7410173328687755
chr9	25278000	25279000	-3.1298264260398727
chr9	25279000	25280000	-5.197170864575424
chr9	25280000	25281000	-2.642775611478865
chr9	25281000	25282000	-3.397426021982548
chr9	25282000	25283000	-3.7762751926473976
chr9	25283000	25284000	-3.258745748761281
chr9	25284000	25285000	-5.473513538679784
chr9	25286000	25287000	-3.9240187043349453
chr9	25287000	25288000	-4.4909013020986945
chr9	25288000	25289000	-4.122219665973275
chr9	25289000	25290000	-8.084568524409647
chr9	25290000	25291000	-3.320244201056311
chr9	25291000	25292000	-4.129512680168221
chr9	25292000	25293000	-2.3463467820484776
chr9	25293000	25294000	-5.128076713525767
chr9	25295000	25296000	-5.41248962326681
chr9	25296000	25297000	-2.873953475476541
chr9	25297000	25298000	-1.4877346175714854
chr9	25298000	25299000	-4.143853103333135
chr9	25299000	25300000	-3.9179039036635945
chr9	25300000	25301000	-2.6455112362707194
chr9	25301000	25302000	-5.313786026692032
chr9	25302000	25303000	-4.205765930418322
chr9	25303000	25304000	-1.14095549729683
chr9	25304000	25305000	-3.9166244561006227
chr9	25305000	25306000	-1.6735495501735869
chr9	25306000	25307000	-2.326457179467118
chr9	25307000	25308000	-1.4645915410296733
chr9	25310000	25311000	-3.4372441506413844
chr9	25311000	25312000	-3.9536889019302426
chr9	25312000	25313000	-4.356911010187885
chr9	25313000	25314000	-3.048816801576652
chr9	25314000	25315000	-3.335483944717368
chr9	25315000	25316000	-3.1609249733147533
chr9	25316000	25317000	-4.689887406839611
chr9	25317000	25318000	-6.3419844053160634
chr9	25318000	25319000	-5.878581518857073
chr9	25320000	25321000	-2.3782465481419073
chr9	25321000	25322000	-4.790255603708929
chr9	25322000	25323000	-3.1428213112543815
chr9	25323000	25324000	-3.8909572091026305
chr9	25324000	25325000	-2.0607233397131126
chr9	25325000	25326000	-2.6940265325985044
chr9	25326000	25327000	-0.9395370514261474
chr9	25327000	25328000	-3.1408145094834237
chr9	25330000	25331000	-1.8237949772742998
chr9	25331000	25332000	-3.8132995725604197
chr9	25332000	25333000	-2.635882523995927
chr9	25333000	25334000	-4.574060103034836
chr9	25334000	25335000	-2.418501761180841
chr9	25335000	25336000	-2.7815849730881137
chr9	25336000	25337000	-3.2424108042987885
chr9	25337000	25338000	-0.9847834020734435
chr9	25338000	25339000	-0.9071759998275696
chr9	25339000	25340000	-1.4026713218341844
chr9	25340000	25341000	-2.2072663856270007
chr9	25341000	25342000	-2.1210381565969993
chr9	25342000	25343000	-0.0972254267077904
chr9	25343000	25344000	-2.275364038657389
chr9	25345000	25346000	-1.6581674551803458
chr9	25346000	25347000	-1.9526535016581226
chr9	25347000	25348000	-2.611152256673071
chr9	25348000	25349000	-0.10731228384843372
chr9	25349000	25350000	-4.498561520432197
chr9	25350000	25351000	-3.687691962527216
chr9	25351000	25352000	-0.2690230647121171
chr9	25352000	25353000	-3.57749015055295
chr9	25353000	25354000	-2.211328141847292
chr9	25354000	25355000	-2.2174842277625606
chr9	25355000	25356000	-1.7640488065363007
chr9	25356000	25357000	-3.3280368478633524
chr9	25357000	25358000	-2.523102053035365
chr9	25358000	25359000	-2.8608632157806233
chr9	25359000	25360000	-2.2563013138361683
chr9	25360000	25361000	-0.613242133037372
chr9	25361000	25362000	-2.3638489441541632
chr9	25362000	25363000	-2.1004146715645167
chr9	25363000	25364000	-1.266355787074716
chr9	25364000	25365000	-2.481849307587321
chr9	25365000	25366000	-2.802687337427999
chr9	25367000	25368000	-1.4449185896369838
chr9	25368000	25369000	0.5023247298282433
chr9	25370000	25371000	1.4818470442021645
chr9	25372000	25373000	-1.1796703490089995
chr9	25373000	25374000	-1.4516945845248992
chr9	25374000	25375000	-0.9247749125377438
chr9	25375000	25376000	0.3191650566284468
chr9	25376000	25377000	-0.25727181240167074
chr9	25378000	25379000	-2.3263118936510057
chr9	25379000	25380000	-0.7021375112267547
chr9	25380000	25381000	-0.8114278432192013
chr9	25381000	25382000	-1.8350956241140686
chr9	25382000	25383000	-2.281229441199745
chr9	25383000	25384000	-1.211979304177612
chr9	25384000	25385000	-2.6764894988268857
chr9	25385000	25386000	-3.1107755776663235
chr9	25386000	25387000	-3.269304505755144
chr9	25387000	25388000	-3.2092027338684623
chr9	25388000	25389000	-2.194795915759262
chr9	25389000	25390000	-0.31752736077166144
chr9	25391000	25392000	-1.8302243836428835
chr9	25392000	25393000	-1.7423030781535582
chr9	25393000	25394000	-1.449317709527851
chr9	25394000	25395000	-1.6140054822394405
chr9	25395000	25396000	-2.1838058229697723
chr9	25396000	25397000	-1.6217386362123205
chr9	25398000	25399000	-1.876190093747234
chr9	25399000	25400000	0.1517048500902962
chr9	25400000	25401000	-3.1556275539610885
chr9	25401000	25402000	-2.7516949801589696
chr9	25402000	25403000	-3.7525957110223436
chr9	25403000	25404000	-2.309366267157948
chr9	25404000	25405000	-1.553363670541982
chr9	25405000	25406000	-0.8710706520084021
chr9	25407000	25408000	-2.6784793502100994
chr9	25408000	25409000	-2.528282496619461
chr9	25409000	25410000	-1.227176913619382
chr9	25410000	25411000	-2.6613526581992675
chr9	25411000	25412000	-2.5067062235359603
chr9	25413000	25414000	-3.886345467016795
chr9	25414000	25415000	-1.013214039803617
chr9	25416000	25417000	-1.9365380271804895
chr9	25417000	25418000	-2.96576686003165
chr9	25420000	25421000	-2.127330996471651
chr9	25421000	25422000	-1.1301089983559358
chr9	25422000	25423000	-1.3258576471327619
chr9	25424000	25425000	-0.48216102497884583
chr9	25425000	25426000	-2.6456717347207985
chr9	25427000	25428000	-2.479538172951421
chr9	25428000	25429000	0.8663363875781367
chr9	25429000	25430000	-2.154013540900455
chr9	25432000	25433000	-2.4476731733472428
chr9	25433000	25434000	-2.086236199866386
chr9	25434000	25435000	-1.8585253344195463
chr9	25435000	25436000	-2.4226987188961706
chr9	25436000	25437000	-1.8392725256597822
chr9	25437000	25438000	0.7018428871951076
chr9	25438000	25439000	-1.281694455441107
chr9	25439000	25440000	0.6874550401542364
chr9	25440000	25441000	-2.7154387483380047
chr9	25441000	25442000	-1.5543103182658793
chr9	25442000	25443000	-0.4430498980016458
chr9	25444000	25445000	-2.6790106079911573
chr9	25445000	25446000	-0.5985851372956151
chr9	25447000	25448000	-2.1938883721368048
chr9	25448000	25449000	-2.9579383504880274
chr9	25449000	25450000	-0.1498713593753741
chr9	25450000	25451000	-3.8440544185176027
chr9	25451000	25452000	-1.3178843156396294
chr9	25453000	25454000	-0.04008723398496863
chr9	25454000	25455000	-0.41529319041328233
chr9	25455000	25456000	0.704317611303268
chr9	25456000	25457000	-1.3167681788326633
chr9	25458000	25459000	-0.41783844745255816
chr9	25459000	25460000	-0.11211859733280737
chr9	25461000	25462000	-0.7560320035284744
chr9	25462000	25463000	-0.592178822648158
chr9	25463000	25464000	0.5806669802059047
chr9	25464000	25465000	-0.7422076172511121
chr9	25465000	25466000	0.36756546696701364
chr9	25466000	25467000	-0.6724824001578181
chr9	25469000	25470000	0.35920092619613453
chr9	25470000	25471000	-1.4689594556418093
chr9	25471000	25472000	-2.104834032741712
chr9	25472000	25473000	-1.7055088783467163
chr9	25473000	25474000	-1.9728017926937789
chr9	25474000	25475000	-3.0875263127321926
chr9	25475000	25476000	-3.5831446357141923
chr9	25476000	25477000	-0.12031897199828877
chr9	25477000	25478000	-1.1164515317635924
chr9	25478000	25479000	-0.9931247033050444
chr9	25479000	25480000	-1.7297082818507243
chr9	25480000	25481000	-2.8888122992723178
chr9	25481000	25482000	-2.4197131486306587
chr9	25482000	25483000	-2.7534369420957705
chr9	25483000	25484000	-0.7803502393680773
chr9	25484000	25485000	-2.258058099307241
chr9	25486000	25487000	-1.2324752119839746
chr9	25487000	25488000	-2.290632922572483
chr9	25488000	25489000	-2.129083524411469
chr9	25489000	25490000	-2.47608474160413
chr9	25491000	25492000	-0.9987546303562248
chr9	25492000	25493000	-2.5828312433936826
chr9	25494000	25495000	-2.325803319400561
chr9	25496000	25497000	-2.6182512049095963
chr9	25497000	25498000	-1.9658765912188205
chr9	25499000	25500000	-2.90104697021349
chr9	25501000	25502000	-1.0104147493034215
chr9	25503000	25504000	-1.5926718781679148
chr9	25504000	25505000	-1.7466977516869535
chr9	25507000	25508000	-1.8387258224086331
chr9	25508000	25509000	-1.1809365895483401
chr9	25509000	25510000	-0.38471434778652225
chr9	25510000	25511000	-2.3606420833171295
chr9	25511000	25512000	-1.6590376266455034
chr9	25512000	25513000	-1.9612101376990116
chr9	25513000	25514000	-1.3341179022679408
chr9	25514000	25515000	-3.2748436902960982
chr9	25515000	25516000	-1.8142748189810838
chr9	25516000	25517000	-1.600838745268392
chr9	25517000	25518000	0.14364465991021905
chr9	25518000	25519000	0.2786854549094885
chr9	25519000	25520000	-2.045250879243961
chr9	25521000	25522000	-1.448811755647291
chr9	25522000	25523000	-0.796914607559648
chr9	25523000	25524000	-0.8428908057275663
chr9	25524000	25525000	-1.8706871511254917
chr9	25525000	25526000	-2.3571539854243846
chr9	25527000	25528000	-1.7788533253752803
chr9	25528000	25529000	-3.2652871855213728
chr9	25529000	25530000	-2.4901285531212713
chr9	25531000	25532000	-1.8241450101319623
chr9	25532000	25533000	-0.3680870275045124
chr9	25533000	25534000	-1.756471730198984
chr9	25534000	25535000	-4.235549273057532
chr9	25535000	25536000	-3.2757752873793318
chr9	25536000	25537000	-0.8861470263646758
chr9	25537000	25538000	-3.472549526427223
chr9	25538000	25539000	-3.2762870289296013
chr9	25539000	25540000	-0.9590668702113618
chr9	25542000	25543000	-2.184977712759843
chr9	25544000	25545000	-1.4415138152824392
chr9	25545000	25546000	-2.160079640958045
chr9	25547000	25548000	-0.22250529678140724
chr9	25548000	25549000	-2.4672430885573577
chr9	25549000	25550000	-3.725909908708625
chr9	25550000	25551000	-1.8253764352692463
chr9	25551000	25552000	-1.7239770281955038
chr9	25552000	25553000	-2.2430492234505808
chr9	25553000	25554000	-4.522948229338201
chr9	25554000	25555000	-2.404399539216694
chr9	25555000	25556000	-1.6076730280112304
chr9	25558000	25559000	-1.7649326243384171
chr9	25560000	25561000	-2.465479702586918
chr9	25561000	25562000	0.07519835955123864
chr9	25562000	25563000	-2.3646102405432394
chr9	25563000	25564000	-3.05533102689737
chr9	25564000	25565000	-2.9540550937444596
chr9	25565000	25566000	-3.3350514254816366
chr9	25566000	25567000	-2.708462290464996
chr9	25567000	25568000	-3.241675303865863
chr9	25569000	25570000	-2.2733196114667935
chr9	25570000	25571000	-2.6445052673390874
chr9	25571000	25572000	-3.9480029622775468
chr9	25572000	25573000	-3.739069306441958
chr9	25573000	25574000	-4.976413470237003
chr9	25574000	25575000	-0.14900732253300703
chr9	25575000	25576000	-1.4736424962608192
chr9	25576000	25577000	-2.49694207633587
chr9	25577000	25578000	-1.7782298685628157
chr9	25578000	25579000	-4.518655555773621
chr9	25579000	25580000	-2.4793614320007706
chr9	25581000	25582000	-3.752059971977466
chr9	25582000	25583000	-1.218556281527571
chr9	25583000	25584000	-0.16286517726526983
chr9	25586000	25587000	-2.9932570397563962
chr9	25587000	25588000	-2.9676069909978358
chr9	25588000	25589000	-3.6018209016271685
chr9	25589000	25590000	0.9566164765814261
chr9	25590000	25591000	-1.051554793733108
chr9	25593000	25594000	-2.1386107888734815
chr9	25596000	25597000	-2.718749040243603
chr9	25597000	25598000	-3.8882753669102352
chr9	25598000	25599000	-3.1214329518980226
chr9	25599000	25600000	-4.066332017830962
chr9	25601000	25602000	-3.6985139214787814
chr9	25602000	25603000	-3.259930891489295
chr9	25603000	25604000	-1.3322384059001156
chr9	25604000	25605000	-1.656892409621371
chr9	25605000	25606000	-2.1303203913000526
chr9	25606000	25607000	-1.667787659958022
chr9	25607000	25608000	-1.296434519753067
chr9	25608000	25609000	-2.1150640472194295
chr9	25609000	25610000	-2.505324053156307
chr9	25610000	25611000	-3.130962142732812
chr9	25613000	25614000	-0.435003660624533
chr9	25615000	25616000	-3.88963840456175
chr9	25616000	25617000	-0.4808569144120326
chr9	25617000	25618000	-2.2804027110288474
chr9	25618000	25619000	-2.982208864253496
chr9	25619000	25620000	-2.0757418018937255
chr9	25620000	25621000	-2.0186919955769143
chr9	25621000	25622000	-3.5750018499771126
chr9	25623000	25624000	-0.9233483425426432
chr9	25624000	25625000	-1.0409310656168886
chr9	25625000	25626000	-1.1624880281595245
chr9	25626000	25627000	-1.141109516453952
chr9	25627000	25628000	-1.3564959028272858
chr9	25628000	25629000	-1.9635297783877654
chr9	25629000	25630000	-2.2590529151979464
chr9	25630000	25631000	-1.63858310891667
chr9	25631000	25632000	-4.395164173286191
chr9	25632000	25633000	-1.914266257667299
chr9	25633000	25634000	-0.8024858123760603
chr9	25635000	25636000	-1.1543559902342047
chr9	25636000	25637000	-2.7307022447018836
chr9	25637000	25638000	-1.383219055883426
chr9	25639000	25640000	-2.8241589717008693
chr9	25640000	25641000	-3.005261194573199
chr9	25641000	25642000	-0.5810037835123427
chr9	25643000	25644000	-2.757430719898687
chr9	25644000	25645000	-0.9086601576880469
chr9	25646000	25647000	-2.3635950448576075
chr9	25648000	25649000	-0.3571242040565291
chr9	25653000	25654000	-1.8533740632533886
chr9	25654000	25655000	-0.6873826222107673
chr9	25655000	25656000	-1.2476022723707927
chr9	25658000	25659000	-3.0682570257375175
chr9	25659000	25660000	-5.460003791285081
chr9	25660000	25661000	-1.0839102790965647
chr9	25661000	25662000	-1.007724321219409
chr9	25662000	25663000	-2.4534954051339906
chr9	25663000	25664000	-1.0172574058290642
chr9	25664000	25665000	-2.6251858676563464
chr9	25666000	25667000	-1.7389325603979175
chr9	25667000	25668000	-1.5934939134395376
chr9	25668000	25669000	-4.3947211074998185
chr9	25669000	25670000	-1.1778348123618496
chr9	25670000	25671000	-1.5624422540075578
chr9	25672000	25673000	-2.2556602144038016
chr9	25673000	25674000	-2.1502221311029714
chr9	25674000	25675000	-0.9125123093215026
chr9	25675000	25676000	-0.6688920177904909
chr9	25676000	25677000	-3.1715620022216506
chr9	25680000	25681000	-1.0759124593513105
chr9	25681000	25682000	-2.242343271916019
chr9	25682000	25683000	-2.132495898472023
chr9	25683000	25684000	-1.0066623743229244
chr9	25684000	25685000	-1.683116072276951
chr9	25685000	25686000	-2.0288228223837863
chr9	25686000	25687000	0.052377620945815814
chr9	25688000	25689000	0.5446777368176129
chr9	25689000	25690000	-1.6732820106555026
chr9	25690000	25691000	-0.2656234674392089
chr9	25691000	25692000	-1.3177159349068575
chr9	25694000	25695000	0.03960695840293607
chr9	25695000	25696000	-1.198271900490315
chr9	25696000	25697000	-2.476607819279702
chr9	25697000	25698000	-0.9365342292919073
chr9	25698000	25699000	-2.2967591301925716
chr9	25699000	25700000	-1.3987287769219658
chr9	25700000	25701000	-0.35724191400898897
chr9	25701000	25702000	-0.6898362753006783
chr9	25702000	25703000	-1.3108543359095082
chr9	25703000	25704000	-2.3229120455705363
chr9	25704000	25705000	-0.27131367962172565
chr9	25705000	25706000	-1.4169244427380532
chr9	25706000	25707000	-1.6094728665822837
chr9	25707000	25708000	-1.1019533885988955
chr9	25708000	25709000	0.05431449643426007
chr9	25709000	25710000	-1.1635029480894248
chr9	25710000	25711000	-0.16627506448175056
chr9	25711000	25712000	-3.109458162194144
chr9	25712000	25713000	-3.6598025133290846
chr9	25713000	25714000	0.3455596817399236
chr9	25714000	25715000	-1.4062667116544056
chr9	25716000	25717000	-0.7165022575191906
chr9	25717000	25718000	-1.3362555338295394
chr9	25718000	25719000	-2.2061074655906983
chr9	25719000	25720000	-1.076878120514236
chr9	25720000	25721000	-3.1553356042463583
chr9	25721000	25722000	-2.1937658322721267
chr9	25722000	25723000	-1.7096463937802684
chr9	25724000	25725000	-3.3663323205276123
chr9	25725000	25726000	-3.469894760421981
chr9	25726000	25727000	-3.0086065006399623
chr9	25727000	25728000	-4.332707134106977
chr9	25728000	25729000	-1.7866230111316324
chr9	25729000	25730000	-2.718438315716473
chr9	25730000	25731000	-3.091243514062896
chr9	25731000	25732000	-4.464977121590048
chr9	25732000	25733000	-1.244869727636778
chr9	25733000	25734000	-3.8320426960793905
chr9	25734000	25735000	-4.617650552729206
chr9	25735000	25736000	-0.4953333786781426
chr9	25736000	25737000	-1.4943248882637887
chr9	25737000	25738000	-0.9784829176189455
chr9	25738000	25739000	-3.5983205887469363
chr9	25739000	25740000	-0.9331415109707416
chr9	25740000	25741000	-1.2061105785489556
chr9	25741000	25742000	-2.232168268574775
chr9	25742000	25743000	-3.2904957361824123
chr9	25744000	25745000	-4.891627056392717
chr9	25745000	25746000	-2.317115552665293
chr9	25746000	25747000	-0.6452796191905367
chr9	25747000	25748000	-2.952703540987513
chr9	25748000	25749000	-2.9427572041178522
chr9	25749000	25750000	-2.0562443804380393
chr9	25750000	25751000	-3.1664338787773376
chr9	25751000	25752000	-2.122032874314306
chr9	25753000	25754000	-2.0718183638904573
chr9	25754000	25755000	-1.827489015642374
chr9	25755000	25756000	-3.2630493441893207
chr9	25756000	25757000	-3.12907619451565
chr9	25757000	25758000	-0.941088941023463
chr9	25758000	25759000	-2.5200404639105556
chr9	25759000	25760000	-2.597321846543597
chr9	25760000	25761000	-2.8436549312155037
chr9	25761000	25762000	-0.7866517246164605
chr9	25762000	25763000	-3.025437454758946
chr9	25763000	25764000	-1.2928030924306777
chr9	25764000	25765000	-1.2201997762093857
chr9	25768000	25769000	-2.971123204501136
chr9	25770000	25771000	-0.21965812542220425
chr9	25771000	25772000	-1.9215794266144808
chr9	25772000	25773000	-1.9197245842740085
chr9	25773000	25774000	-2.3135580283293664
chr9	25774000	25775000	-1.7650077889258617
chr9	25775000	25776000	-3.208920964744851
chr9	25776000	25777000	-2.47258883267728
chr9	25777000	25778000	-4.0797155926089115
chr9	25778000	25779000	-3.0738722639740383
chr9	25779000	25780000	-2.7204943242219093
chr9	25780000	25781000	-2.6532852077951317
chr9	25781000	25782000	-2.955790177879014
chr9	25782000	25783000	-2.6948390685678767
chr9	25784000	25785000	-1.9973440128351394
chr9	25785000	25786000	-2.02636536228286
chr9	25787000	25788000	-3.2287228251739357
chr9	25788000	25789000	-1.869452104142495
chr9	25789000	25790000	-0.9724891793350617
chr9	25790000	25791000	-2.7037127045066947
chr9	25791000	25792000	-2.363834429123338
chr9	25792000	25793000	0.33057383144049557
chr9	25793000	25794000	-2.2480144250068426
chr9	25794000	25795000	-0.47702830593755036
chr9	25795000	25796000	-1.4829463767670565
chr9	25796000	25797000	-3.622648387137171
chr9	25797000	25798000	-2.093515033850968
chr9	25798000	25799000	-2.087200029906556
chr9	25799000	25800000	-0.9053245500814276
chr9	25800000	25801000	-1.706752925960841
chr9	25801000	25802000	-1.7030814665111766
chr9	25802000	25803000	-0.5590071772993497
chr9	25803000	25804000	-2.816480157714754
chr9	25804000	25805000	-1.1827848934794267
chr9	25805000	25806000	-0.6282170068426927
chr9	25806000	25807000	-1.8152935103706285
chr9	25807000	25808000	-6.662457068801437
chr9	25808000	25809000	-4.742390057765298
chr9	25811000	25812000	-2.077015897182256
chr9	25812000	25813000	-1.5540065692988967
chr9	25813000	25814000	-0.6719857865207076
chr9	25814000	25815000	-3.5582554041213865
chr9	25815000	25816000	-2.7156196725959902
chr9	25816000	25817000	-0.6538204178266053
chr9	25817000	25818000	-1.269266754678911
chr9	25818000	25819000	-1.8201085253758376
chr9	25819000	25820000	-3.2121963971598184
chr9	25820000	25821000	-2.964692812261556
chr9	25821000	25822000	-3.104315895839396
chr9	25822000	25823000	-0.8995225016394051
chr9	25823000	25824000	-4.996113996365664
chr9	25824000	25825000	-2.485637870207547
chr9	25825000	25826000	-3.4335623051642576
chr9	25826000	25827000	-2.359550955909829
chr9	25828000	25829000	-0.6061856804375674
chr9	25829000	25830000	-1.2163501535846852
chr9	25830000	25831000	-2.279989288988915
chr9	25831000	25832000	-4.3195786029004735
chr9	25832000	25833000	-1.461097740456502
chr9	25833000	25834000	-0.735574306024565
chr9	25834000	25835000	-2.7839137046177216
chr9	25835000	25836000	-1.7989098887678892
chr9	25836000	25837000	-0.7775559023265058
chr9	25837000	25838000	-3.590051563503607
chr9	25838000	25839000	0.0049136694549668115
chr9	25839000	25840000	-2.097981777003276
chr9	25840000	25841000	-4.312280705594399
chr9	25841000	25842000	-2.631168571633634
chr9	25842000	25843000	-2.713736687695034
chr9	25843000	25844000	-3.619381570786107
chr9	25844000	25845000	-2.57460216819557
chr9	25846000	25847000	-2.184243997009402
chr9	25847000	25848000	-2.5736589511842975
chr9	25849000	25850000	-3.4717785378256187
chr9	25850000	25851000	-2.471554411354796
chr9	25851000	25852000	-2.7215454409934274
chr9	25852000	25853000	-3.8429915187379247
chr9	25853000	25854000	-2.9074787781117872
chr9	25854000	25855000	-4.2071168231275315
chr9	25856000	25857000	-4.122303063748669
chr9	25857000	25858000	-3.6168388611884135
chr9	25858000	25859000	-3.793249406830698
chr9	25859000	25860000	-1.6291336096349387
chr9	25860000	25861000	-1.6952926832460895
chr9	25861000	25862000	-5.0396371140714775
chr9	25862000	25863000	-3.8615489147634654
chr9	25863000	25864000	-1.57503413805512
chr9	25864000	25865000	-2.754066858829654
chr9	25865000	25866000	-1.509753699866924
chr9	25866000	25867000	-1.8934465465199346
chr9	25867000	25868000	-2.9936076801699967
chr9	25868000	25869000	-1.355966330708602
chr9	25869000	25870000	-2.7013709089358184
chr9	25870000	25871000	-1.162981425310972
chr9	25871000	25872000	-0.4181601865310709
chr9	25872000	25873000	-2.9032738576934647
chr9	25873000	25874000	-1.7574154435423135
chr9	25874000	25875000	-4.477816827938877
chr9	25875000	25876000	-3.9309352629209533
chr9	25876000	25877000	-4.559774209623445
chr9	25877000	25878000	-3.3286491178594733
chr9	25879000	25880000	-3.359468337768882
chr9	25880000	25881000	-2.7432911311474153
chr9	25881000	25882000	-2.95407071921577
chr9	25882000	25883000	-3.9260712480741007
chr9	25883000	25884000	-1.029174864033256
chr9	25884000	25885000	-5.103022803203555
chr9	25885000	25886000	-4.150687040998188
chr9	25886000	25887000	-4.011863442356212
chr9	25890000	25891000	-4.029402304003014
chr9	25891000	25892000	-3.1492011861968208
chr9	25892000	25893000	-1.808509770931747
chr9	25893000	25894000	-3.5771523879730656
chr9	25894000	25895000	-3.873435103313484
chr9	25895000	25896000	-3.355481595217525
chr9	25896000	25897000	-4.434197233607349
chr9	25897000	25898000	-3.001307981640268
chr9	25898000	25899000	-3.61702365144953
chr9	25899000	25900000	-5.1432491836934195
chr9	25900000	25901000	-3.7335921094387006
chr9	25901000	25902000	-3.027943903977307
chr9	25902000	25903000	-5.830039312196824
chr9	25903000	25904000	-3.6696628617367395
chr9	25904000	25905000	-3.563149393708975
chr9	25905000	25906000	-4.319416110224834
chr9	25906000	25907000	-1.6392217644938716
chr9	25907000	25908000	-2.6131082084950084
chr9	25908000	25909000	-3.424513062607733
chr9	25909000	25910000	-4.679285434208483
chr9	25910000	25911000	-7.991807337034692
chr9	25911000	25912000	-5.895831162835013
chr9	25912000	25913000	-3.2128323181843985
chr9	25913000	25914000	-5.133829691808476
chr9	25914000	25915000	-4.035702079973816
chr9	25915000	25916000	-6.135428454248891
chr9	25916000	25917000	-4.167164591178899
chr9	25917000	25918000	-5.13595142363055
chr9	25918000	25919000	-5.1131708110075875
chr9	25919000	25920000	-6.081317046161709
chr9	25920000	25921000	-4.192382038163704
chr9	25921000	25922000	-4.947434368083225
chr9	25922000	25923000	-3.9379482956607728
chr9	25923000	25924000	-3.628381165341694
chr9	25924000	25925000	-3.37802055854775
chr9	25925000	25926000	-5.482212910467953
chr9	25927000	25928000	-5.489237661586807
chr9	25928000	25929000	-6.043589344832425
chr9	25929000	25930000	-8.014131515698601
chr9	25930000	25931000	-7.432957033118395
chr9	25931000	25932000	-8.13685293304083
chr9	25932000	25933000	-5.158796762453628
chr9	25933000	25934000	-4.2672341408207854
chr9	25934000	25935000	-3.52724925111012
chr9	25935000	25936000	-3.480447075919616
chr9	25936000	25937000	-4.935369165982742
chr9	25937000	25938000	-3.9532002603893353
chr9	25938000	25939000	-4.721979726612173
chr9	25939000	25940000	-3.6689197206155653
chr9	25941000	25942000	-4.158053255276114
chr9	25942000	25943000	-2.0553855859953103
chr9	25943000	25944000	-2.5440601695675613
chr9	25945000	25946000	-2.008498054271045
chr9	25946000	25947000	-1.5217881613124953
chr9	25947000	25948000	-5.385261110019826
chr9	25948000	25949000	-3.460799209475829
chr9	25949000	25950000	-3.688157622650958
chr9	25950000	25951000	-2.722623016039324
chr9	25951000	25952000	-2.275738680136056
chr9	25952000	25953000	-2.852872435496387
chr9	25953000	25954000	-4.558299554518903
chr9	25954000	25955000	-3.2274357501190676
chr9	25955000	25956000	-2.742980276981481
chr9	25956000	25957000	-1.6317077565205171
chr9	25957000	25958000	-1.227967844287573
chr9	25958000	25959000	-3.395674403230991
chr9	25959000	25960000	-1.4145689557838845
chr9	25960000	25961000	-3.456986509955025
chr9	25961000	25962000	-2.4424609241085835
chr9	25962000	25963000	-3.0602545053417956
chr9	25963000	25964000	-2.0724727830636893
chr9	25964000	25965000	-2.22293039637907
chr9	25965000	25966000	-3.158348768969199
chr9	25967000	25968000	-4.205416446277788
chr9	25968000	25969000	-2.3100027025451784
chr9	25969000	25970000	-4.273788716603109
chr9	25970000	25971000	-5.855603057125851
chr9	25971000	25972000	-3.2029465783882354
chr9	25972000	25973000	-2.6475252466624
chr9	25973000	25974000	-4.645952817224293
chr9	25974000	25975000	-4.178202796383106
chr9	25975000	25976000	-4.390844397885973
chr9	25976000	25977000	-4.06127419110723
chr9	25978000	25979000	-2.218288133011391
chr9	25979000	25980000	-6.189554017323398
chr9	25980000	25981000	-7.140663971718178
chr9	25981000	25982000	-2.331756454582047
chr9	25983000	25984000	-5.296142190000142
chr9	25986000	25987000	-9.053368478761664
chr9	25987000	25988000	-6.976289585009218
chr9	25989000	25990000	-4.687255155573744
chr9	25991000	25992000	-4.387631639144758
chr9	25992000	25993000	-3.684141135046817
chr9	25994000	25995000	-2.2547165538948315
chr9	25995000	25996000	0.6277553829367428
chr9	25996000	25997000	-0.9194991963218638
chr9	25997000	25998000	-1.4320033441726543
chr9	25998000	25999000	-1.3207216009970117
chr9	25999000	26000000	-0.4010770884743396
chr9	26000000	26001000	-2.6172953035768036
chr9	26001000	26002000	-1.7835273839082835
chr9	26002000	26003000	-3.1667166060344427
chr9	26003000	26004000	-4.318723572561675
chr9	26004000	26005000	-0.9668660948333219
chr9	26005000	26006000	-3.305196805194493
chr9	26006000	26007000	-2.1275425131820818
chr9	26007000	26008000	-1.66757588341013
chr9	26008000	26009000	-1.175510289539868
chr9	26009000	26010000	-2.401508962250199
chr9	26010000	26011000	-1.4609201986281053
chr9	26011000	26012000	-2.0280892892515703
chr9	26012000	26013000	-0.5136363490097549
chr9	26013000	26014000	-3.228052977642759
chr9	26014000	26015000	-1.2801211880446846
chr9	26015000	26016000	-1.4820031522792514
chr9	26016000	26017000	-4.5103974167126015
chr9	26017000	26018000	-4.00778160858346
chr9	26018000	26019000	-3.7865383866714266
chr9	26019000	26020000	-0.9863164781373016
chr9	26020000	26021000	-3.060288954110574
chr9	26021000	26022000	-3.2563802685508993
chr9	26022000	26023000	-2.874745406707356
chr9	26023000	26024000	-3.3825887439744933
chr9	26024000	26025000	-3.929382667668859
chr9	26025000	26026000	-4.594742058267162
chr9	26026000	26027000	-0.9556907581011553
chr9	26027000	26028000	-2.455998644031861
chr9	26028000	26029000	-2.827360349876729
chr9	26029000	26030000	-1.4044568311312313
chr9	26030000	26031000	-3.720886309902547
chr9	26031000	26032000	-0.9777271091784824
chr9	26032000	26033000	-1.809026563535115
chr9	26033000	26034000	-4.722622423954063
chr9	26034000	26035000	-0.5135378061743847
chr9	26035000	26036000	-2.956241781150362
chr9	26036000	26037000	-4.22705218790465
chr9	26039000	26040000	-5.234599429160678
chr9	26040000	26041000	-6.175600019099862
chr9	26041000	26042000	-2.626918886868163
chr9	26042000	26043000	-7.6650996154262145
chr9	26043000	26044000	-7.868128848681756
chr9	26044000	26045000	-7.983735338692347
chr9	26045000	26046000	-6.8684546120505585
chr9	26046000	26047000	-7.80107109853595
chr9	26048000	26049000	-7.140839161409827
chr9	26049000	26050000	-4.044412764792188
chr9	26050000	26051000	-3.2151867858007517
chr9	26051000	26052000	-2.1207538725510795
chr9	26052000	26053000	-0.6835326514630966
chr9	26053000	26054000	-2.2060675935320817
chr9	26054000	26055000	-3.0516544091344824
chr9	26055000	26056000	-3.5388949261496156
chr9	26056000	26057000	-2.5858371010139782
chr9	26057000	26058000	-3.847050450143294
chr9	26058000	26059000	-2.144570666458613
chr9	26059000	26060000	-3.7993066360432266
chr9	26060000	26061000	-3.771279626872793
chr9	26061000	26062000	-3.61764692753997
chr9	26062000	26063000	-3.3861703260292866
chr9	26063000	26064000	-2.037778860965372
chr9	26064000	26065000	-3.3707502871933706
chr9	26065000	26066000	-3.5558652750065183
chr9	26066000	26067000	-3.6613181410179734
chr9	26067000	26068000	-4.401948679999934
chr9	26068000	26069000	-2.0494390003744236
chr9	26069000	26070000	-3.902872495136659
chr9	26070000	26071000	-2.0826675147889717
chr9	26071000	26072000	-1.8049198241456519
chr9	26072000	26073000	-3.1837808670669308
chr9	26076000	26077000	-1.338326594813827
chr9	26077000	26078000	-1.9096628584126512
chr9	26078000	26079000	-1.7795233776111667
chr9	26079000	26080000	-3.319119247896105
chr9	26080000	26081000	-1.9607278703818762
chr9	26081000	26082000	-1.9458319897647907
chr9	26083000	26084000	-1.2084567500910934
chr9	26084000	26085000	-3.2050343087927415
chr9	26085000	26086000	-4.210090361672433
chr9	26087000	26088000	-2.7326866874778006
chr9	26088000	26089000	-3.9143481980588204
chr9	26089000	26090000	-2.488632214016908
chr9	26090000	26091000	-4.257777436514799
chr9	26091000	26092000	-1.4615293879297755
chr9	26092000	26093000	-2.985098983564662
chr9	26093000	26094000	-2.7170839549864567
chr9	26094000	26095000	-2.910093865871124
chr9	26095000	26096000	-1.8810660776596113
chr9	26096000	26097000	-2.4273254168166334
chr9	26097000	26098000	-3.535389750189947
chr9	26098000	26099000	-5.321377328941337
chr9	26099000	26100000	-4.375287469794993
chr9	26100000	26101000	-3.8057092769880843
chr9	26101000	26102000	-6.613600237586212
chr9	26102000	26103000	-4.963722388127946
chr9	26105000	26106000	-3.563900217439935
chr9	26106000	26107000	-5.5228807040094425
chr9	26107000	26108000	-2.1947926603077974
chr9	26108000	26109000	-2.96464732269906
chr9	26109000	26110000	-2.3078863395841713
chr9	26110000	26111000	-0.16435365533409368
chr9	26111000	26112000	-4.561709622117924
chr9	26112000	26113000	-2.6435742037828445
chr9	26114000	26115000	-3.8640192523706816
chr9	26115000	26116000	-3.484495017123302
chr9	26116000	26117000	-2.437121906452802
chr9	26117000	26118000	-3.0863772879185807
chr9	26118000	26119000	-2.062129623024621
chr9	26119000	26120000	-4.376463344856103
chr9	26120000	26121000	-3.011506894017834
chr9	26121000	26122000	-2.8979094666148235
chr9	26122000	26123000	-2.9105664253394963
chr9	26124000	26125000	-1.9385569028968859
chr9	26125000	26126000	-1.9861527616186248
chr9	26126000	26127000	-2.5606223726124027
chr9	26127000	26128000	-2.085229255883894
chr9	26128000	26129000	-2.076428496902544
chr9	26129000	26130000	-2.1823402522733457
chr9	26130000	26131000	-3.8063930742355674
chr9	26131000	26132000	-3.1203332654142133
chr9	26132000	26133000	-1.2703167117120626
chr9	26133000	26134000	-4.021626497565825
chr9	26134000	26135000	-0.4306040130671175
chr9	26135000	26136000	-3.4286010949905434
chr9	26136000	26137000	-0.8808668351456599
chr9	26138000	26139000	-0.57549618280263
chr9	26139000	26140000	-2.6758850574686734
chr9	26140000	26141000	-2.0131374875092676
chr9	26141000	26142000	-1.869344725565505
chr9	26142000	26143000	-2.6482731044812935
chr9	26143000	26144000	-2.6531343005554255
chr9	26144000	26145000	-1.6531959238042628
chr9	26145000	26146000	-2.878220194100188
chr9	26146000	26147000	-1.68099262359949
chr9	26147000	26148000	-1.0855614060520846
chr9	26148000	26149000	-0.9768676717111558
chr9	26149000	26150000	-1.1332994584336296
chr9	26150000	26151000	-1.484507528818561
chr9	26151000	26152000	-2.5168881752170105
chr9	26152000	26153000	-0.8291180314172074
chr9	26154000	26155000	-0.9820320016308652
chr9	26155000	26156000	-1.7812869357068648
chr9	26156000	26157000	-2.578776333500363
chr9	26157000	26158000	-2.542241041846475
chr9	26158000	26159000	-3.1821799721847164
chr9	26159000	26160000	-1.4365657863827777
chr9	26160000	26161000	-2.2378472543569923
chr9	26161000	26162000	-1.631899777151211
chr9	26162000	26163000	-2.2439179879624938
chr9	26163000	26164000	-1.4606462648355671
chr9	26164000	26165000	-2.135792041954822
chr9	26165000	26166000	-1.0444093987496303
chr9	26166000	26167000	-2.6933392176254887
chr9	26168000	26169000	-2.6235836978738734
chr9	26169000	26170000	-3.294890751268987
chr9	26170000	26171000	-4.121420116810319
chr9	26171000	26172000	-1.1812155655791192
chr9	26172000	26173000	-3.5796344095881745
chr9	26174000	26175000	-2.2503010809532284
chr9	26175000	26176000	-1.5854766461655747
chr9	26176000	26177000	-1.1379306718805817
chr9	26177000	26178000	-1.8854276441201163
chr9	26178000	26179000	-0.9380903298232083
chr9	26180000	26181000	-3.7360919127939987
chr9	26181000	26182000	-2.1541581942400114
chr9	26183000	26184000	-2.372053908996816
chr9	26184000	26185000	-1.92834354789372
chr9	26187000	26188000	-1.881357364465467
chr9	26188000	26189000	-3.6112078078171512
chr9	26189000	26190000	-2.0009511345715336
chr9	26190000	26191000	-3.9684754200893027
chr9	26191000	26192000	-3.7194161067020706
chr9	26192000	26193000	-2.642201815982881
chr9	26193000	26194000	-3.0232078408821446
chr9	26194000	26195000	-4.366076751431544
chr9	26196000	26197000	-4.055523814018905
chr9	26197000	26198000	-3.479164691263411
chr9	26198000	26199000	-2.883837214975063
chr9	26199000	26200000	-5.655040365893726
chr9	26201000	26202000	-4.179053519825319
chr9	26202000	26203000	-3.602062461829985
chr9	26203000	26204000	-3.9294921188952423
chr9	26204000	26205000	-2.6708955918069357
chr9	26205000	26206000	-2.7879909360853494
chr9	26206000	26207000	-1.9955446738662848
chr9	26207000	26208000	-3.1626644371505352
chr9	26208000	26209000	-4.718646878043164
chr9	26209000	26210000	-3.9451721589233477
chr9	26210000	26211000	-1.7313388875755193
chr9	26211000	26212000	-3.99258971964764
chr9	26212000	26213000	-3.6677653752746977
chr9	26213000	26214000	-3.628020727541431
chr9	26216000	26217000	-3.9517106704395895
chr9	26217000	26218000	-1.3120795348315357
chr9	26219000	26220000	-2.989048775969861
chr9	26221000	26222000	-4.118847440699998
chr9	26222000	26223000	-2.0652470128860965
chr9	26223000	26224000	-2.1621567466433835
chr9	26224000	26225000	-2.4064305332741767
chr9	26225000	26226000	-3.9262744139593138
chr9	26226000	26227000	-3.239320338537867
chr9	26227000	26228000	-4.200171960685266
chr9	26228000	26229000	-4.1550392645926095
chr9	26229000	26230000	-3.9492777069635934
chr9	26230000	26231000	-4.463374427772313
chr9	26231000	26232000	-0.7339972919799513
chr9	26232000	26233000	-1.4717780880418023
chr9	26234000	26235000	-4.845860420647392
chr9	26236000	26237000	-4.998354493334121
chr9	26237000	26238000	-3.3843737695181266
chr9	26238000	26239000	-3.5202162743544525
chr9	26239000	26240000	-5.055807028024593
chr9	26240000	26241000	-3.9111832361604297
chr9	26241000	26242000	-2.8208049137948805
chr9	26242000	26243000	-3.3573150566383427
chr9	26244000	26245000	-8.308697147078187
chr9	26245000	26246000	-6.494960716095912
chr9	26246000	26247000	-7.271238101658627
chr9	26247000	26248000	-6.595743524229561
chr9	26248000	26249000	-7.770215553058428
chr9	26249000	26250000	-9.87029403052996
chr9	26250000	26251000	-6.470390857056469
chr9	26256000	26257000	-5.919335285628273
chr9	26257000	26258000	-4.2127595608217
chr9	26258000	26259000	-4.501757859132163
chr9	26259000	26260000	-6.241064914878569
chr9	26260000	26261000	-4.720100242330001
chr9	26261000	26262000	-7.6383653174183035
chr9	26262000	26263000	-3.6659009379752705
chr9	26263000	26264000	-5.297918962599102
chr9	26264000	26265000	-4.827361351936105
chr9	26265000	26266000	-3.844537967956024
chr9	26266000	26267000	-4.495096207080572
chr9	26267000	26268000	-5.28647577557636
chr9	26268000	26269000	-3.996542416759269
chr9	26269000	26270000	-0.9748068744417221
chr9	26270000	26271000	-3.8047121563900244
chr9	26271000	26272000	-5.38875230319822
chr9	26272000	26273000	-3.795601357022677
chr9	26273000	26274000	-3.129760558616875
chr9	26274000	26275000	-3.9530562294579727
chr9	26275000	26276000	-3.010762304840404
chr9	26276000	26277000	-5.369843206204682
chr9	26277000	26278000	-2.7625738985327026
chr9	26278000	26279000	-3.734451614829101
chr9	26279000	26280000	-4.318355356475327
chr9	26283000	26284000	-2.4734928432852823
chr9	26284000	26285000	-2.4963504610062373
chr9	26285000	26286000	-2.854957868388399
chr9	26286000	26287000	-3.5355329898232046
chr9	26287000	26288000	-4.941480770984268
chr9	26288000	26289000	-3.018039129920338
chr9	26289000	26290000	-4.793125217074477
chr9	26290000	26291000	-3.3245757064580848
chr9	26292000	26293000	-1.3705903496379506
chr9	26293000	26294000	-1.228713482043192
chr9	26294000	26295000	-2.6011663189614564
chr9	26295000	26296000	-2.1369831224284286
chr9	26297000	26298000	-2.1257259356796974
chr9	26298000	26299000	-2.7931166601046766
chr9	26299000	26300000	-0.009378395625650411
chr9	26300000	26301000	-3.2490531302563364
chr9	26301000	26302000	-5.462569250354744
chr9	26302000	26303000	-2.5222705854071625
chr9	26303000	26304000	-3.000624269312062
chr9	26305000	26306000	-2.5609591153197533
chr9	26306000	26307000	-2.2947426107661486
chr9	26307000	26308000	-2.9819637948239173
chr9	26308000	26309000	-1.3740820245074825
chr9	26309000	26310000	-3.3804425240377682
chr9	26310000	26311000	-5.726495186662343
chr9	26311000	26312000	-2.440958442078644
chr9	26312000	26313000	-1.8527982446302909
chr9	26313000	26314000	-3.659862501361918
chr9	26314000	26315000	-1.0406659717045996
chr9	26315000	26316000	-4.135787221960558
chr9	26316000	26317000	-2.789625120457149
chr9	26317000	26318000	-3.904965268830828
chr9	26318000	26319000	-4.346284439545267
chr9	26319000	26320000	-3.6595333497615576
chr9	26320000	26321000	-1.7702405602050006
chr9	26321000	26322000	-1.725102056843067
chr9	26322000	26323000	-4.400893784372607
chr9	26324000	26325000	-3.3553976240920873
chr9	26325000	26326000	-4.409980355455351
chr9	26326000	26327000	-1.9042475385631188
chr9	26327000	26328000	-1.4905614361937012
chr9	26328000	26329000	-3.5715331176353438
chr9	26329000	26330000	-2.7491761923632216
chr9	26330000	26331000	-2.1306427780691526
chr9	26331000	26332000	-1.9703230347863507
chr9	26332000	26333000	-3.198859435685552
chr9	26335000	26336000	-3.0887610985458758
chr9	26336000	26337000	-3.0884817288460638
chr9	26337000	26338000	-2.279108088482072
chr9	26338000	26339000	-4.573408282663625
chr9	26339000	26340000	-3.1011550657586593
chr9	26341000	26342000	-3.5832307330132003
chr9	26342000	26343000	-3.1625126658720517
chr9	26344000	26345000	-2.6593650246323746
chr9	26345000	26346000	-3.5202847917180624
chr9	26346000	26347000	-1.2904292782411229
chr9	26347000	26348000	-0.45371638809452164
chr9	26348000	26349000	-1.9918021470096707
chr9	26349000	26350000	-0.9080166476955955
chr9	26350000	26351000	-4.258296580256896
chr9	26351000	26352000	-3.4453249869597924
chr9	26353000	26354000	-1.722605176287527
chr9	26354000	26355000	-2.4270800790767475
chr9	26355000	26356000	-1.426260674665349
chr9	26356000	26357000	-3.360390771703715
chr9	26357000	26358000	-0.5239585166269012
chr9	26358000	26359000	-2.6572332097057227
chr9	26359000	26360000	-3.62706910593384
chr9	26360000	26361000	-3.285435785239833
chr9	26361000	26362000	-3.670230064480398
chr9	26364000	26365000	-2.6110355607929
chr9	26365000	26366000	-2.1302217463678277
chr9	26366000	26367000	-1.856854998644866
chr9	26367000	26368000	-1.4739538281737437
chr9	26368000	26369000	-0.0019956190117854655
chr9	26370000	26371000	-2.0807879066964423
chr9	26371000	26372000	-4.033935563717388
chr9	26372000	26373000	-0.9506482052857513
chr9	26374000	26375000	-1.8074411693490737
chr9	26375000	26376000	-1.7573537722169243
chr9	26377000	26378000	-2.06286381665947
chr9	26378000	26379000	-1.8430611849789602
chr9	26379000	26380000	-1.9460843117109585
chr9	26380000	26381000	-2.2184733035832207
chr9	26381000	26382000	-1.7829762933346633
chr9	26382000	26383000	-2.6673659156898273
chr9	26383000	26384000	-1.4263668614825615
chr9	26384000	26385000	-2.3431497631576277
chr9	26385000	26386000	-5.019079551637271
chr9	26386000	26387000	-1.8279157739153495
chr9	26387000	26388000	-3.3556033643923375
chr9	26388000	26389000	-3.2168420837368794
chr9	26389000	26390000	-5.427795212852713
chr9	26390000	26391000	-3.509479010774893
chr9	26391000	26392000	-1.7838500043371668
chr9	26392000	26393000	-1.4209815189365063
chr9	26393000	26394000	-1.7485484243689455
chr9	26394000	26395000	-0.847839615930104
chr9	26395000	26396000	-2.6141431339363708
chr9	26396000	26397000	-1.7792337584702513
chr9	26397000	26398000	-1.0563069497692383
chr9	26398000	26399000	-2.209760058442253
chr9	26399000	26400000	-2.2416994579382554
chr9	26400000	26401000	-1.691442154809272
chr9	26401000	26402000	-3.1440943164766075
chr9	26402000	26403000	-1.4055051837670836
chr9	26403000	26404000	-2.848471228180681
chr9	26404000	26405000	-3.1769529846314275
chr9	26405000	26406000	-0.43467526313533006
chr9	26406000	26407000	-2.2450701876270673
chr9	26407000	26408000	-2.2967074081732544
chr9	26409000	26410000	-1.0425051855946985
chr9	26410000	26411000	-1.6753321807104975
chr9	26412000	26413000	-1.2599465180053695
chr9	26413000	26414000	0.3080105480800137
chr9	26414000	26415000	-1.2872405201818795
chr9	26415000	26416000	-1.1747248534630508
chr9	26416000	26417000	-2.6417039224229084
chr9	26417000	26418000	-4.168552975842896
chr9	26418000	26419000	-1.1462262628043924
chr9	26419000	26420000	-1.0120484571064803
chr9	26420000	26421000	0.32070331371874067
chr9	26421000	26422000	-1.270348313805978
chr9	26422000	26423000	-2.037293430633824
chr9	26423000	26424000	-0.6514984169246335
chr9	26424000	26425000	-0.6145641397522198
chr9	26425000	26426000	-3.1962248542673803
chr9	26426000	26427000	-1.5205565682209883
chr9	26428000	26429000	-1.2695198412543383
chr9	26429000	26430000	-1.8468737675748537
chr9	26431000	26432000	-0.7800284936739369
chr9	26432000	26433000	-0.4852968317057149
chr9	26434000	26435000	-2.620810861299227
chr9	26435000	26436000	0.6654531010937326
chr9	26436000	26437000	-0.45659970805952804
chr9	26437000	26438000	-0.8193347931853049
chr9	26438000	26439000	-0.6990082744349978
chr9	26440000	26441000	-1.5084411412866874
chr9	26441000	26442000	-1.485637652857275
chr9	26442000	26443000	-6.097364445134135
chr9	26443000	26444000	-4.0260819968759085
chr9	26444000	26445000	-6.532711202430636
chr9	26445000	26446000	-4.477100491944821
chr9	26446000	26447000	-9.230866153756951
chr9	26447000	26448000	-7.338101394189928
chr9	26448000	26449000	-6.556085848752078
chr9	26449000	26450000	-4.064787607308435
chr9	26452000	26453000	-1.3405325489147097
chr9	26453000	26454000	-3.10822237016009
chr9	26454000	26455000	-2.4009872262441476
chr9	26455000	26456000	-2.7990083013795957
chr9	26456000	26457000	-1.3174602782590212
chr9	26457000	26458000	-0.910797844831936
chr9	26458000	26459000	-3.001941673945318
chr9	26459000	26460000	-4.61564277524526
chr9	26460000	26461000	-3.052531306719617
chr9	26461000	26462000	-1.8617415630790064
chr9	26462000	26463000	-1.272879015850764
chr9	26463000	26464000	-3.486772228526975
chr9	26464000	26465000	-5.060603121006002
chr9	26465000	26466000	-1.4353361260110458
chr9	26466000	26467000	-1.76345338427273
chr9	26467000	26468000	-0.06370870642205745
chr9	26468000	26469000	-0.9020968472230877
chr9	26469000	26470000	-1.8296429349766672
chr9	26470000	26471000	-1.1789558705757675
chr9	26471000	26472000	-0.1576327989914113
chr9	26472000	26473000	-2.310044803584063
chr9	26473000	26474000	-1.3907439230932734
chr9	26474000	26475000	-1.6231296249848253
chr9	26475000	26476000	-2.345899270700709
chr9	26477000	26478000	-1.9247988408526053
chr9	26479000	26480000	-4.044776417977323
chr9	26480000	26481000	-4.697085878037588
chr9	26481000	26482000	-4.4095876975272805
chr9	26482000	26483000	-2.9274233851635847
chr9	26483000	26484000	-0.7617570773951893
chr9	26486000	26487000	-2.3610623060061506
chr9	26487000	26488000	-2.440204255563157
chr9	26488000	26489000	-2.573926852764459
chr9	26489000	26490000	-1.0207869691713998
chr9	26490000	26491000	-2.2367762483042606
chr9	26491000	26492000	-1.648681515806646
chr9	26497000	26498000	-4.140363406909571
chr9	26502000	26503000	-3.440574865848605
chr9	26503000	26504000	-2.319566984239589
chr9	26504000	26505000	-1.6589327014749229
chr9	26505000	26506000	-1.5098991326972513
chr9	26506000	26507000	-2.037284273653874
chr9	26507000	26508000	-2.0578396043137377
chr9	26508000	26509000	-3.863271140349068
chr9	26509000	26510000	-2.152578878378293
chr9	26510000	26511000	-1.5642599071894336
chr9	26511000	26512000	-2.201588063063494
chr9	26515000	26516000	-1.3353762125411515
chr9	26516000	26517000	-3.082475436523807
chr9	26517000	26518000	-3.3177738364742857
chr9	26518000	26519000	-2.8511361152720567
chr9	26519000	26520000	-3.0690133379554476
chr9	26520000	26521000	-0.7626738659663788
chr9	26521000	26522000	0.4050147870216132
chr9	26522000	26523000	0.5108158588972086
chr9	26523000	26524000	-2.4874109071040866
chr9	26525000	26526000	-1.8296367910468017
chr9	26526000	26527000	-0.6420450187587199
chr9	26527000	26528000	-1.2592771063220343
chr9	26528000	26529000	-2.6527639206411675
chr9	26530000	26531000	-1.1788154378008766
chr9	26531000	26532000	-0.9604446175299909
chr9	26532000	26533000	-2.700771757610446
chr9	26533000	26534000	0.5984544896213095
chr9	26534000	26535000	-1.8096948907052202
chr9	26535000	26536000	-2.9835449340242137
chr9	26536000	26537000	-3.4275141859156495
chr9	26537000	26538000	-0.641641076909471
chr9	26538000	26539000	-2.4595589696600553
chr9	26539000	26540000	-0.5264463522897889
chr9	26540000	26541000	-2.677742893747308
chr9	26541000	26542000	-1.4730059842632772
chr9	26544000	26545000	-2.967890400856966
chr9	26545000	26546000	-1.1320397782691398
chr9	26546000	26547000	-1.5836878720070473
chr9	26547000	26548000	-0.3241744953576053
chr9	26548000	26549000	-0.8448536215885148
chr9	26549000	26550000	-2.2560059276323843
chr9	26550000	26551000	-0.7103949995034207
chr9	26552000	26553000	-1.6681463243129881
chr9	26553000	26554000	-1.7156970196039611
chr9	26554000	26555000	-3.1875861298417094
chr9	26555000	26556000	-1.6884340097547448
chr9	26556000	26557000	-3.8860321297801614
chr9	26557000	26558000	-1.011202322412503
chr9	26558000	26559000	-4.573355816355461
chr9	26559000	26560000	-2.766096707903188
chr9	26560000	26561000	-0.5026432645179792
chr9	26561000	26562000	-0.9249695216900756
chr9	26564000	26565000	-2.68205523166032
chr9	26565000	26566000	-0.4483129190497417
chr9	26566000	26567000	-1.0245052901919496
chr9	26567000	26568000	-3.207688335890024
chr9	26569000	26570000	-2.3585841917813615
chr9	26570000	26571000	-0.014233754303696116
chr9	26572000	26573000	-1.6804000920927002
chr9	26573000	26574000	-1.8590936174237116
chr9	26574000	26575000	-3.324175522585908
chr9	26575000	26576000	-1.9874430852450928
chr9	26576000	26577000	-1.1369363595233515
chr9	26577000	26578000	-0.6779007892998383
chr9	26578000	26579000	-0.7105627804279044
chr9	26579000	26580000	-2.7716237868154248
chr9	26580000	26581000	-3.111408558587089
chr9	26581000	26582000	-3.7585761300342324
chr9	26582000	26583000	-4.204786366435033
chr9	26583000	26584000	-3.5264223455752486
chr9	26584000	26585000	-3.921391973140411
chr9	26585000	26586000	-5.130657508248873
chr9	26589000	26590000	-5.954646320730297
chr9	26590000	26591000	-1.7297932315892155
chr9	26591000	26592000	-4.068733246072489
chr9	26592000	26593000	-2.5060512024758546
chr9	26593000	26594000	-4.354601048660835
chr9	26595000	26596000	-4.146516877253232
chr9	26597000	26598000	-2.8774085619145544
chr9	26598000	26599000	-3.478111969646747
chr9	26601000	26602000	-2.6066277275487906
chr9	26602000	26603000	-1.3305444156993276
chr9	26603000	26604000	-2.764521782554244
chr9	26604000	26605000	-1.3926617303677185
chr9	26605000	26606000	-3.5859855458017584
chr9	26607000	26608000	-2.0972567969528533
chr9	26608000	26609000	-2.3194925697069086
chr9	26609000	26610000	-1.6121282249349367
chr9	26610000	26611000	0.12555487286944092
chr9	26611000	26612000	-1.1030390006649013
chr9	26612000	26613000	-1.7807976436873851
chr9	26613000	26614000	-0.4658067654714949
chr9	26615000	26616000	-1.6176289730868956
chr9	26616000	26617000	-2.230623736800041
chr9	26617000	26618000	-2.5916072983574505
chr9	26620000	26621000	-3.3541936461350557
chr9	26621000	26622000	-2.54990358310013
chr9	26624000	26625000	-1.4259279769995177
chr9	26625000	26626000	-2.7554004935300784
chr9	26626000	26627000	-1.2228774191089269
chr9	26627000	26628000	-1.795616966156762
chr9	26628000	26629000	-1.5081513360016001
chr9	26629000	26630000	-0.7615799682851911
chr9	26630000	26631000	-2.9710143110633527
chr9	26631000	26632000	-2.821783229895403
chr9	26632000	26633000	-3.228838479600996
chr9	26634000	26635000	-2.503664025498201
chr9	26635000	26636000	-1.8943272797908675
chr9	26636000	26637000	-2.08069219548276
chr9	26637000	26638000	-0.7990245119034434
chr9	26638000	26639000	-2.2889527578565194
chr9	26639000	26640000	-0.9913063456800228
chr9	26640000	26641000	-2.087687123207255
chr9	26641000	26642000	1.4327978494159654
chr9	26642000	26643000	-1.2776437393092757
chr9	26643000	26644000	-1.2418918168289415
chr9	26644000	26645000	-2.0343824305172777
chr9	26645000	26646000	2.968716998095093
chr9	26646000	26647000	-1.3065459567087496
chr9	26647000	26648000	0.23036334716835027
chr9	26648000	26649000	-2.654879556555444
chr9	26649000	26650000	-2.0421666507572716
chr9	26650000	26651000	-1.2278658764000128
chr9	26651000	26652000	-0.5041156725227512
chr9	26652000	26653000	-0.6077560317003784
chr9	26653000	26654000	0.3685065015513011
chr9	26654000	26655000	-2.21768647942052
chr9	26655000	26656000	-1.1198479862585313
chr9	26656000	26657000	0.7078148159316958
chr9	26657000	26658000	-2.1511931795999772
chr9	26658000	26659000	-0.9006906436305895
chr9	26659000	26660000	1.8162420862591528
chr9	26660000	26661000	-1.151741776529172
chr9	26661000	26662000	1.260835220194377
chr9	26662000	26663000	-0.6331947101471017
chr9	26663000	26664000	-3.367135828505422
chr9	26665000	26666000	-0.9957454855733981
chr9	26666000	26667000	-1.2003085703782816
chr9	26667000	26668000	-1.2136855556362454
chr9	26668000	26669000	0.9711902452841557
chr9	26669000	26670000	-1.3171943166025752
chr9	26670000	26671000	-0.4026693721110949
chr9	26671000	26672000	-0.5643080372603306
chr9	26673000	26674000	-1.570336659699998
chr9	26674000	26675000	-0.797256615345879
chr9	26675000	26676000	-0.519548868158527
chr9	26676000	26677000	-2.986542371355021
chr9	26677000	26678000	0.028005328135783856
chr9	26678000	26679000	-0.8818903281990403
chr9	26679000	26680000	-0.7896897881807604
chr9	26680000	26681000	-1.7381632543315666
chr9	26681000	26682000	-0.9918785272766408
chr9	26682000	26683000	-2.1125951767720963
chr9	26683000	26684000	1.1743585804255803
chr9	26685000	26686000	-0.12760531216395232
chr9	26686000	26687000	-0.1738475068632915
chr9	26687000	26688000	0.769838923713979
chr9	26688000	26689000	-2.1298075846546873
chr9	26689000	26690000	-1.2993218722135955
chr9	26690000	26691000	-1.0988843548886216
chr9	26691000	26692000	-2.9217624125850485
chr9	26692000	26693000	-1.0147101145995643
chr9	26693000	26694000	-2.520653538359711
chr9	26694000	26695000	-2.272451514523092
chr9	26695000	26696000	-0.17124910321601566
chr9	26696000	26697000	-1.880716538402896
chr9	26697000	26698000	-1.1799157504237787
chr9	26698000	26699000	-1.3359206699972959
chr9	26699000	26700000	-2.4737290611417535
chr9	26700000	26701000	-1.7348448470832158
chr9	26701000	26702000	-1.915393669531326
chr9	26702000	26703000	0.36272246691218
chr9	26703000	26704000	-1.8205537423497744
chr9	26704000	26705000	-1.1350199514700847
chr9	26705000	26706000	-3.1869282980442586
chr9	26706000	26707000	0.049717313474263274
chr9	26708000	26709000	-3.0537009348805726
chr9	26709000	26710000	-2.820546681718712
chr9	26710000	26711000	1.2063574150102625
chr9	26711000	26712000	-1.4590483257129891
chr9	26712000	26713000	-1.6511513315467905
chr9	26713000	26714000	-1.473360716167623
chr9	26714000	26715000	-2.2054473189151045
chr9	26716000	26717000	-0.8979827206455088
chr9	26718000	26719000	-2.1643262207927974
chr9	26719000	26720000	1.2350560801562873
chr9	26720000	26721000	-0.18118555471088482
chr9	26721000	26722000	-1.7110972809756566
chr9	26722000	26723000	-1.5925655309213729
chr9	26724000	26725000	-2.7594659297010797
chr9	26725000	26726000	-2.3245299718428143
chr9	26726000	26727000	-1.1393944542801577
chr9	26727000	26728000	-0.6271474352033775
chr9	26728000	26729000	0.22936809983473627
chr9	26729000	26730000	-1.7305632475960342
chr9	26734000	26735000	-1.8466231808120932
chr9	26735000	26736000	-2.0056130908306233
chr9	26736000	26737000	-3.5444831506307137
chr9	26737000	26738000	-2.2981681432083776
chr9	26740000	26741000	-1.2317381505254272
chr9	26741000	26742000	-2.6972949089111697
chr9	26742000	26743000	-0.8395487960308193
chr9	26743000	26744000	-2.5881908112948384
chr9	26744000	26745000	-1.0018731224137614
chr9	26745000	26746000	-1.7261538895867787
chr9	26746000	26747000	0.16937135927902502
chr9	26747000	26748000	-1.1343084325943642
chr9	26748000	26749000	0.3083398544954022
chr9	26750000	26751000	-0.6276752242094116
chr9	26751000	26752000	-1.8845365053834215
chr9	26752000	26753000	-0.5819715149721156
chr9	26753000	26754000	2.003404507581341
chr9	26754000	26755000	-0.5283766618829594
chr9	26755000	26756000	-0.7950794584459612
chr9	26756000	26757000	0.13728405719885
chr9	26757000	26758000	-0.39478054315557676
chr9	26758000	26759000	0.7492201465506937
chr9	26759000	26760000	-1.5354169966661304
chr9	26760000	26761000	-1.4006523894691816
chr9	26761000	26762000	-1.5433254465378228
chr9	26762000	26763000	-0.787046272491114
chr9	26763000	26764000	-2.4127525995581105
chr9	26764000	26765000	-2.3049673822075314
chr9	26765000	26766000	-1.665799937739059
chr9	26766000	26767000	-2.2982570170132766
chr9	26767000	26768000	0.19982126984358314
chr9	26769000	26770000	-1.3515032980181967
chr9	26771000	26772000	-4.089162636331063
chr9	26772000	26773000	-3.4672161746210413
chr9	26773000	26774000	-3.821539736763838
chr9	26774000	26775000	-0.4921516364101438
chr9	26775000	26776000	-2.1116872846320134
chr9	26776000	26777000	-3.845960842719149
chr9	26777000	26778000	-2.435693215865643
chr9	26778000	26779000	-3.178677043485233
chr9	26779000	26780000	-1.8926099641071608
chr9	26780000	26781000	-2.5718949973663356
chr9	26781000	26782000	-1.5710425146314406
chr9	26782000	26783000	-1.363950136930487
chr9	26783000	26784000	-1.6466261592543012
chr9	26784000	26785000	-2.259254266869076
chr9	26785000	26786000	-0.39715618366588584
chr9	26786000	26787000	-0.7338333661438763
chr9	26787000	26788000	-0.9406553626536052
chr9	26788000	26789000	-2.9830670501602046
chr9	26790000	26791000	-1.6047740690947003
chr9	26791000	26792000	-0.9704548566292557
chr9	26793000	26794000	-1.8423899652791862
chr9	26795000	26796000	-1.4144642371795144
chr9	26796000	26797000	-2.0567397977698865
chr9	26798000	26799000	-1.854254160185971
chr9	26799000	26800000	-3.2946307806836947
chr9	26800000	26801000	-1.331277036262279
chr9	26801000	26802000	-2.4530992724939567
chr9	26802000	26803000	-0.26228499157028323
chr9	26803000	26804000	-1.3896768911226243
chr9	26807000	26808000	-0.9658869968452377
chr9	26808000	26809000	-2.0843399095631123
chr9	26809000	26810000	-2.241556487358332
chr9	26810000	26811000	-2.2151512379409084
chr9	26811000	26812000	-0.18806337361744702
chr9	26812000	26813000	1.4088369444897708
chr9	26813000	26814000	0.017750357012361658
chr9	26815000	26816000	-1.876715701053131
chr9	26816000	26817000	-0.56985956181754
chr9	26817000	26818000	-1.0726009528191198
chr9	26818000	26819000	-1.0477162220770768
chr9	26819000	26820000	1.6512185918583384
chr9	26820000	26821000	-0.8441942975755314
chr9	26821000	26822000	-1.354113624436025
chr9	26822000	26823000	-2.1998084594020915
chr9	26823000	26824000	-2.233355573303645
chr9	26824000	26825000	-1.6540443701230245
chr9	26826000	26827000	-1.349382355219152
chr9	26827000	26828000	-3.215800463932515
chr9	26828000	26829000	-0.7523139972604567
chr9	26829000	26830000	-3.0682717825290733
chr9	26830000	26831000	-0.5946278917818489
chr9	26831000	26832000	-2.189282200193085
chr9	26832000	26833000	-3.546343472843278
chr9	26833000	26834000	-0.376573665189795
chr9	26834000	26835000	-3.104198902727176
chr9	26835000	26836000	-4.524482593806767
chr9	26836000	26837000	-2.915209426993767
chr9	26837000	26838000	-2.562224561901092
chr9	26838000	26839000	-1.3288646468082113
chr9	26839000	26840000	-3.3418501529226443
chr9	26840000	26841000	-0.23526196308033573
chr9	26841000	26842000	-0.0553584112171559
chr9	26842000	26843000	0.701631144075717
chr9	26843000	26844000	-1.5088366818427652
chr9	26844000	26845000	-2.7602167978692993
chr9	26845000	26846000	-1.2669452687550178
chr9	26848000	26849000	-0.317634090156276
chr9	26849000	26850000	-0.6336104767499873
chr9	26850000	26851000	-1.4866202264228647
chr9	26851000	26852000	-1.3514882066889395
chr9	26852000	26853000	-3.3059604741993556
chr9	26853000	26854000	0.287760196786828
chr9	26854000	26855000	-2.7907282166905127
chr9	26855000	26856000	-1.6323877123840647
chr9	26856000	26857000	-2.588202442530842
chr9	26857000	26858000	-1.4015156687054238
chr9	26859000	26860000	-1.188446025541525
chr9	26860000	26861000	-2.3867032691948262
chr9	26861000	26862000	-0.3696491607961072
chr9	26862000	26863000	-1.750073622303079
chr9	26863000	26864000	-1.9692561980001109
chr9	26864000	26865000	-3.0118073602096533
chr9	26865000	26866000	-2.413803797137793
chr9	26866000	26867000	0.4929814158779427
chr9	26867000	26868000	-2.463163245954664
chr9	26868000	26869000	-2.1808077547681237
chr9	26869000	26870000	-1.7926198860475044
chr9	26872000	26873000	-2.4095944745877245
chr9	26873000	26874000	-1.0954431751961515
chr9	26874000	26875000	-0.4654352202665872
chr9	26875000	26876000	-1.6680762021393936
chr9	26877000	26878000	-3.387457938595868
chr9	26878000	26879000	-0.7878108950643028
chr9	26879000	26880000	-0.461321766904031
chr9	26880000	26881000	-1.2272569070121637
chr9	26881000	26882000	-1.2814282683809257
chr9	26882000	26883000	-0.7425254491387067
chr9	26883000	26884000	-3.254552696544301
chr9	26884000	26885000	-3.4617307000323994
chr9	26885000	26886000	-2.124543389020425
chr9	26886000	26887000	-1.2222408558611562
chr9	26887000	26888000	-2.7763489614337606
chr9	26888000	26889000	-1.3193905155753165
chr9	26890000	26891000	-0.37848628432935455
chr9	26891000	26892000	-2.7174847455002773
chr9	26892000	26893000	-4.144646881396203
chr9	26893000	26894000	-2.404528679924655
chr9	26894000	26895000	0.37043538770014495
chr9	26895000	26896000	1.338649715131403
chr9	26896000	26897000	0.3899926480136109
chr9	26898000	26899000	0.7670450055271659
chr9	26899000	26900000	1.808641380958889
chr9	26900000	26901000	-1.824876865331105
chr9	26901000	26902000	-1.7955927658888957
chr9	26903000	26904000	-0.5659168738278703
chr9	26904000	26905000	-0.860646715716511
chr9	26905000	26906000	-0.03177881162844525
chr9	26908000	26909000	-2.3187865094609235
chr9	26909000	26910000	-1.8821903106616629
chr9	26910000	26911000	-2.5361490436653993
chr9	26911000	26912000	-1.855986504000517
chr9	26912000	26913000	1.4510565099286237
chr9	26913000	26914000	-0.8132650423876404
chr9	26914000	26915000	-1.2872638254381563
chr9	26915000	26916000	-0.6344872073847723
chr9	26916000	26917000	-0.7052420123474681
chr9	26917000	26918000	-0.8656659702459873
chr9	26918000	26919000	-1.3674033847163052
chr9	26919000	26920000	-1.3208780774528692
chr9	26920000	26921000	1.1612458484773365
chr9	26921000	26922000	-0.8637144639216257
chr9	26922000	26923000	0.6504382038026263
chr9	26923000	26924000	0.33568075345674736
chr9	26924000	26925000	-1.2183073128170363
chr9	26925000	26926000	-2.820280259314629
chr9	26926000	26927000	-2.3739924263844543
chr9	26928000	26929000	-0.5647224310304373
chr9	26929000	26930000	-4.313325317531674
chr9	26931000	26932000	-1.420543278083751
chr9	26932000	26933000	-2.9789507953499803
chr9	26935000	26936000	-1.990671784616124
chr9	26936000	26937000	-1.6706992889986867
chr9	26937000	26938000	-2.0300618783778974
chr9	26938000	26939000	-1.5248744115029762
chr9	26940000	26941000	-2.9819959799090694
chr9	26943000	26944000	-1.9102549906774449
chr9	26944000	26945000	-1.1169890797429294
chr9	26945000	26946000	-2.9841534084646146
chr9	26946000	26947000	-3.3750421831691337
chr9	26947000	26948000	-3.3232679293571854
chr9	26949000	26950000	-1.060610803153856
chr9	26950000	26951000	-0.16484651053155985
chr9	26951000	26952000	0.04129358622985671
chr9	26952000	26953000	-0.30226217975854347
chr9	26953000	26954000	-0.9481671865969139
chr9	26954000	26955000	0.8101302531382171
chr9	26955000	26956000	-1.349801771216099
chr9	26956000	26957000	0.4639328266114552
chr9	26957000	26958000	-1.479044232503595
chr9	26958000	26959000	-0.16591109848483773
chr9	26959000	26960000	0.9420386747826732
chr9	26960000	26961000	0.5392133004604444
chr9	26961000	26962000	0.2637101762260579
chr9	26962000	26963000	-3.35059624127627
chr9	26965000	26966000	-2.1401166984816467
chr9	26966000	26967000	-1.7267435847005401
chr9	26967000	26968000	-0.9024868048840333
chr9	26969000	26970000	-0.4422486077340114
chr9	26970000	26971000	-1.139060705283055
chr9	26971000	26972000	-1.2287979891738994
chr9	26972000	26973000	-0.8588755250049686
chr9	26973000	26974000	-2.802875155351352
chr9	26974000	26975000	-1.2966358959081825
chr9	26975000	26976000	-2.358579902802433
chr9	26976000	26977000	0.8715888056102604
chr9	26977000	26978000	1.6151197939907587
chr9	26978000	26979000	-1.0144824079542327
chr9	26980000	26981000	-0.5500006588784401
chr9	26984000	26985000	-0.17162822385791698
chr9	26985000	26986000	0.11888973924839986
chr9	26986000	26987000	-2.1087113227693526
chr9	26987000	26988000	-0.2992742829331012
chr9	26988000	26989000	0.3836486069378201
chr9	26989000	26990000	-3.553071044082014
chr9	26990000	26991000	-1.8520714432773087
chr9	26991000	26992000	0.08562194941406173
chr9	26992000	26993000	-1.9282584494758732
chr9	26993000	26994000	-2.0799999026616285
chr9	26994000	26995000	-0.6231552717419163
chr9	26995000	26996000	-0.2645235225783002
chr9	26996000	26997000	-1.6668855980703607
chr9	26998000	26999000	1.7536701321871389
chr9	27000000	27001000	-0.22966672445448724
chr9	27001000	27002000	-0.6989421193365452
chr9	27002000	27003000	-1.888772638881135
chr9	27003000	27004000	-0.8681576036674102
chr9	27004000	27005000	-0.4771279437143306
chr9	27007000	27008000	-2.918240477615785
chr9	27008000	27009000	-1.764021505206894
chr9	27009000	27010000	-0.40017193114299504
chr9	27013000	27014000	-2.1119672056379812
chr9	27014000	27015000	-1.1592938615509945
chr9	27015000	27016000	-1.6963253891248768
chr9	27016000	27017000	1.5537824509579288
chr9	27017000	27018000	-0.9908370043232517
chr9	27018000	27019000	-1.5177608309748756
chr9	27019000	27020000	-0.7025696148967396
chr9	27021000	27022000	-1.5743412164866033
chr9	27022000	27023000	-0.09108693535653217
chr9	27023000	27024000	-0.9688977954112895
chr9	27024000	27025000	-0.6347265896346634
chr9	27026000	27027000	-2.557628605183451
chr9	27027000	27028000	-1.3363730270523897
chr9	27028000	27029000	0.6129800291278652
chr9	27029000	27030000	0.1753917899960812
chr9	27031000	27032000	1.329907489276857
chr9	27032000	27033000	-0.7298522952279587
chr9	27034000	27035000	-0.4517050163264275
chr9	27035000	27036000	-1.314506960430897
chr9	27036000	27037000	-0.4307095949358709
chr9	27038000	27039000	-1.6162501718629079
chr9	27039000	27040000	0.7452084398263508
chr9	27041000	27042000	0.15532920833016062
chr9	27042000	27043000	-0.17278791340226216
chr9	27043000	27044000	0.43538851403310663
chr9	27044000	27045000	-0.678606493019716
chr9	27045000	27046000	-1.7934649746564406
chr9	27046000	27047000	0.11393359115795411
chr9	27047000	27048000	-0.6885108060025719
chr9	27048000	27049000	-0.7166721213209383
chr9	27049000	27050000	-0.14056611830967938
chr9	27051000	27052000	0.05085037422380978
chr9	27053000	27054000	0.03212413858635343
chr9	27054000	27055000	-1.2145437604696414
chr9	27055000	27056000	-2.000961825833609
chr9	27056000	27057000	-2.4213177653125677
chr9	27057000	27058000	-1.9458010291682
chr9	27058000	27059000	-1.2117558565655353
chr9	27059000	27060000	-1.4694605802309633
chr9	27061000	27062000	0.3931316911960045
chr9	27062000	27063000	1.240836834542261
chr9	27063000	27064000	-1.6202687578645816
chr9	27064000	27065000	-0.7738155408253871
chr9	27065000	27066000	0.21993579911488617
chr9	27066000	27067000	0.23041107659419688
chr9	27067000	27068000	-1.487749434111728
chr9	27068000	27069000	-1.983311006344359
chr9	27069000	27070000	-0.025612879141749985
chr9	27070000	27071000	0.5671012096305332
chr9	27071000	27072000	0.1594315372576852
chr9	27073000	27074000	-1.196936631269743
chr9	27074000	27075000	-2.421308104745544
chr9	27075000	27076000	-1.3749202731996244
chr9	27076000	27077000	0.07703236487218605
chr9	27077000	27078000	-0.6297587606881433
chr9	27081000	27082000	-0.6788512816808036
chr9	27082000	27083000	-0.09886700252479963
chr9	27083000	27084000	-1.9753223539521267
chr9	27084000	27085000	0.18484282651823872
chr9	27085000	27086000	1.0635282260943402
chr9	27086000	27087000	-0.8544085433394285
chr9	27087000	27088000	-1.044223967938894
chr9	27088000	27089000	-2.0451344898097394
chr9	27089000	27090000	-0.08190589976077835
chr9	27090000	27091000	-0.7453120831670801
chr9	27091000	27092000	-0.5989485035991038
chr9	27093000	27094000	-3.1953948639858973
chr9	27094000	27095000	-1.285313097523633
chr9	27095000	27096000	-0.29888240038349445
chr9	27096000	27097000	-0.8473931004954899
chr9	27098000	27099000	-1.523113798743908
chr9	27099000	27100000	0.08957465275713358
chr9	27100000	27101000	-0.6150237722487377
chr9	27102000	27103000	0.26387590722496074
chr9	27103000	27104000	0.6086421679489333
chr9	27105000	27106000	-2.450145007024348
chr9	27108000	27109000	-1.809667699841464
chr9	27109000	27110000	-3.3009496288735245
chr9	27112000	27113000	-1.2328947349338266
chr9	27113000	27114000	-3.0935552340564656
chr9	27114000	27115000	-2.354422777588386
chr9	27115000	27116000	-0.2438723112491798
chr9	27116000	27117000	-0.06193168461798201
chr9	27117000	27118000	0.02408717433411853
chr9	27118000	27119000	-2.103286694157427
chr9	27119000	27120000	-2.8754564843969406
chr9	27121000	27122000	-0.23256217103618423
chr9	27125000	27126000	-0.8439352869868606
chr9	27126000	27127000	-1.8897448813667423
chr9	27127000	27128000	-0.02615491412808889
chr9	27128000	27129000	-0.8470787543579701
chr9	27129000	27130000	-2.9401354217386984
chr9	27133000	27134000	-1.3243147805847741
chr9	27134000	27135000	-1.8284793231690522
chr9	27135000	27136000	-3.196353408764698
chr9	27138000	27139000	-2.443035517322926
chr9	27140000	27141000	-1.2512724775120219
chr9	27141000	27142000	0.10503899291341648
chr9	27142000	27143000	-1.0550268228351407
chr9	27143000	27144000	-1.46790337673432
chr9	27144000	27145000	-1.863670204738035
chr9	27145000	27146000	-1.5826610314790461
chr9	27146000	27147000	-0.27158554587442163
chr9	27147000	27148000	-0.4184056314578822
chr9	27148000	27149000	-0.46065987513404577
chr9	27149000	27150000	-0.06227299175286656
chr9	27150000	27151000	0.08571461712516167
chr9	27151000	27152000	-0.5603258310357538
chr9	27154000	27155000	-1.9933177984533446
chr9	27155000	27156000	-0.8483502256821451
chr9	27156000	27157000	-0.0948907535888549
chr9	27157000	27158000	0.4637163762267322
chr9	27158000	27159000	0.16028689342455366
chr9	27159000	27160000	-1.1341476323851412
chr9	27160000	27161000	-0.026921396629320627
chr9	27161000	27162000	-1.315509296167773
chr9	27162000	27163000	-1.082745569845888
chr9	27163000	27164000	-0.390816894037148
chr9	27164000	27165000	-2.6834313808992762
chr9	27165000	27166000	-0.23367302514631924
chr9	27166000	27167000	-2.409647964638088
chr9	27167000	27168000	-0.5433422520011434
chr9	27169000	27170000	1.2132204961981723
chr9	27170000	27171000	-1.5104156432252156
chr9	27171000	27172000	-1.1261574610506428
chr9	27172000	27173000	-0.31503384654909833
chr9	27174000	27175000	-1.5849198610859583
chr9	27176000	27177000	-1.6217800988660571
chr9	27177000	27178000	-0.6143744742129584
chr9	27178000	27179000	-0.2372554273189116
chr9	27179000	27180000	-1.4106158374550746
chr9	27180000	27181000	0.945160140773
chr9	27181000	27182000	-1.618299557112127
chr9	27182000	27183000	-1.7408263917538995
chr9	27183000	27184000	-0.4078355640704947
chr9	27184000	27185000	0.1280038409695189
chr9	27185000	27186000	-1.106059173073408
chr9	27187000	27188000	-0.7782740255192013
chr9	27188000	27189000	-1.2919474695332587
chr9	27189000	27190000	-1.8508556033553503
chr9	27190000	27191000	-0.8935500245936069
chr9	27191000	27192000	-0.659440262000475
chr9	27193000	27194000	-0.3504212930852416
chr9	27194000	27195000	0.18851934883780966
chr9	27195000	27196000	0.7195040824139218
chr9	27198000	27199000	-0.7333035911926146
chr9	27199000	27200000	0.49387546447529657
chr9	27200000	27201000	0.6638679412825366
chr9	27201000	27202000	-1.1447448847311859
chr9	27204000	27205000	-0.6773516357882734
chr9	27205000	27206000	-1.0535177795650226
chr9	27206000	27207000	-0.2891660765259477
chr9	27207000	27208000	-1.8176929194247642
chr9	27208000	27209000	-2.567486080726589
chr9	27209000	27210000	1.3851431732511368
chr9	27210000	27211000	-0.8112478657273561
chr9	27212000	27213000	2.040939814822308
chr9	27213000	27214000	-2.0006147717221525
chr9	27214000	27215000	-1.4832772512816974
chr9	27215000	27216000	-3.705907595513237
chr9	27216000	27217000	-2.280594539241017
chr9	27218000	27219000	-3.4580740705233404
chr9	27220000	27221000	-2.1809146255531946
chr9	27222000	27223000	-3.8144031549249164
chr9	27227000	27228000	-1.8480327629548388
chr9	27228000	27229000	-4.625902305758141
chr9	27229000	27230000	-4.041504694891731
chr9	27230000	27231000	-3.2594242799286466
chr9	27231000	27232000	-4.23874973130949
chr9	27232000	27233000	-5.262856759451294
chr9	27234000	27235000	-4.981241079986758
chr9	27236000	27237000	-4.879465321930363
chr9	27237000	27238000	-5.313673135958943
chr9	27238000	27239000	-2.41120483991337
chr9	27239000	27240000	-2.7960428192954687
chr9	27240000	27241000	-7.143071495194472
chr9	27241000	27242000	-6.95806330077961
chr9	27242000	27243000	-8.711684780101349
chr9	27243000	27244000	-5.939787948535053
chr9	27244000	27245000	-5.47484099753904
chr9	27245000	27246000	-2.8023540346927955
chr9	27247000	27248000	-4.323405169236114
chr9	27248000	27249000	-3.9946653120140114
chr9	27249000	27250000	-3.702357590775195
chr9	27250000	27251000	-5.033304680809168
chr9	27251000	27252000	-0.69210592392149
chr9	27252000	27253000	-2.8340072607157194
chr9	27255000	27256000	-4.864628471556008
chr9	27257000	27258000	-1.2173887012919757
chr9	27258000	27259000	-3.1015150765074004
chr9	27259000	27260000	-4.944029942859361
chr9	27260000	27261000	-3.3128914813985384
chr9	27261000	27262000	-4.798553114696795
chr9	27262000	27263000	-5.211751086842848
chr9	27263000	27264000	-3.8950915300321745
chr9	27266000	27267000	-3.8801349168692574
chr9	27268000	27269000	-3.99817256571195
chr9	27269000	27270000	-4.12494592271864
chr9	27271000	27272000	-2.2788428577995585
chr9	27272000	27273000	-3.7438424727025996
chr9	27274000	27275000	-6.323627605370953
chr9	27276000	27277000	-3.4581251343851958
chr9	27277000	27278000	-4.422689452599926
chr9	27278000	27279000	-4.176337880150472
chr9	27280000	27281000	-4.82859774174818
chr9	27281000	27282000	-5.179643496000032
chr9	27282000	27283000	-4.888801470044194
chr9	27283000	27284000	-1.8383548641464786
chr9	27284000	27285000	-1.760601395535551
chr9	27286000	27287000	-0.17395843279049322
chr9	27287000	27288000	-0.8947629492600518
chr9	27288000	27289000	-1.4094468218135119
chr9	27291000	27292000	0.344526800906154
chr9	27292000	27293000	-0.6701906179866486
chr9	27293000	27294000	-1.3756189860890704
chr9	27294000	27295000	-1.4252054377273868
chr9	27298000	27299000	-1.3929763375534376
chr9	27299000	27300000	-1.0078643835247634
chr9	27300000	27301000	-0.8213080632751636
chr9	27301000	27302000	-2.149868474096028
chr9	27302000	27303000	-0.11179378181450032
chr9	27303000	27304000	-1.3311502715931107
chr9	27304000	27305000	-1.8936575216540426
chr9	27305000	27306000	-0.5225509335129784
chr9	27306000	27307000	-1.2533446367889292
chr9	27307000	27308000	-1.6813778522846223
chr9	27308000	27309000	-0.743467020776956
chr9	27309000	27310000	1.4760560411342
chr9	27310000	27311000	0.09905424888011936
chr9	27311000	27312000	-0.8194512595894312
chr9	27312000	27313000	0.6902759246570139
chr9	27313000	27314000	0.13975118530546474
chr9	27314000	27315000	-1.4618387798391035
chr9	27315000	27316000	-3.8350492446082054
chr9	27317000	27318000	-1.8161446318153782
chr9	27318000	27319000	0.5029173738175851
chr9	27320000	27321000	-3.1330294345131056
chr9	27321000	27322000	-0.8299182495796238
chr9	27323000	27324000	-1.0606269601338254
chr9	27324000	27325000	-0.9093021020722666
chr9	27325000	27326000	-1.2769439329896042
chr9	27326000	27327000	-2.3678592833036722
chr9	27327000	27328000	0.6630710974191983
chr9	27328000	27329000	-3.7801978504223617
chr9	27329000	27330000	-0.6957515670839183
chr9	27330000	27331000	-0.20692645548658528
chr9	27331000	27332000	-1.4549475565871302
chr9	27333000	27334000	0.01795277450887799
chr9	27335000	27336000	1.5505449573699375
chr9	27336000	27337000	-0.3718294410403336
chr9	27337000	27338000	1.5470612431872315
chr9	27338000	27339000	0.6694547234822203
chr9	27341000	27342000	-1.0553957291126275
chr9	27344000	27345000	-0.20001451652087782
chr9	27345000	27346000	0.9532892122209513
chr9	27346000	27347000	-1.0934044572616548
chr9	27347000	27348000	-0.27493894330310414
chr9	27348000	27349000	0.7422768578392663
chr9	27349000	27350000	0.156050464880662
chr9	27353000	27354000	0.5476485040760312
chr9	27355000	27356000	0.25545319445891457
chr9	27356000	27357000	0.555983422111595
chr9	27358000	27359000	0.2863025352688567
chr9	27359000	27360000	2.9261715588682433
chr9	27360000	27361000	-0.05175962222582561
chr9	27361000	27362000	1.4787934295457739
chr9	27362000	27363000	-0.1463955375273659
chr9	27363000	27364000	1.0468000084314617
chr9	27364000	27365000	-0.7355306765610549
chr9	27366000	27367000	0.5639924965354092
chr9	27367000	27368000	1.2005641705182075
chr9	27368000	27369000	1.5512238327602497
chr9	27371000	27372000	-0.8055113691684659
chr9	27372000	27373000	0.7061014530403019
chr9	27374000	27375000	-0.6893087436588967
chr9	27375000	27376000	1.081211541679675
chr9	27376000	27377000	-0.9867828360549544
chr9	27377000	27378000	-1.5798162142758352
chr9	27378000	27379000	-1.768824024501342
chr9	27379000	27380000	2.153067597807352
chr9	27381000	27382000	-1.0154412068501726
chr9	27382000	27383000	-1.156459271341015
chr9	27383000	27384000	-1.3031236475921677
chr9	27384000	27385000	-0.0966899625629788
chr9	27385000	27386000	-1.1335985936174857
chr9	27386000	27387000	-0.44479060933465164
chr9	27387000	27388000	0.3599676098283532
chr9	27388000	27389000	-1.500679465482327
chr9	27389000	27390000	1.1969645650155898
chr9	27390000	27391000	0.6404245128693016
chr9	27391000	27392000	0.609849378885984
chr9	27392000	27393000	0.3566526016597325
chr9	27393000	27394000	-0.8723726471548829
chr9	27394000	27395000	1.1504332109784239
chr9	27395000	27396000	-1.022785187665976
chr9	27396000	27397000	0.1980208836025274
chr9	27397000	27398000	-0.23943281257623564
chr9	27398000	27399000	-1.76666321778428
chr9	27399000	27400000	0.02980489930019283
chr9	27400000	27401000	1.4125235434936008
chr9	27401000	27402000	0.05984995705545964
chr9	27402000	27403000	0.6834892700856691
chr9	27403000	27404000	-2.069417096284486
chr9	27406000	27407000	-0.8991883521549147
chr9	27407000	27408000	-0.6578943397682456
chr9	27408000	27409000	1.2682962810706362
chr9	27409000	27410000	-0.3914149845621198
chr9	27410000	27411000	-0.5743383213128384
chr9	27411000	27412000	-0.6578896598466113
chr9	27413000	27414000	0.11413362254848106
chr9	27414000	27415000	1.1324879959732013
chr9	27415000	27416000	-0.6310107346948713
chr9	27421000	27422000	-0.36367350763112455
chr9	27423000	27424000	-0.7012598177696702
chr9	27424000	27425000	0.18995927468031037
chr9	27426000	27427000	-2.240474973996702
chr9	27427000	27428000	0.2760297683831785
chr9	27428000	27429000	0.5574167764656763
chr9	27429000	27430000	1.141699312972285
chr9	27430000	27431000	1.042791640007864
chr9	27431000	27432000	0.9464859545490819
chr9	27432000	27433000	1.5374183183074126
chr9	27433000	27434000	0.41378024750741327
chr9	27434000	27435000	0.5861510104426932
chr9	27435000	27436000	0.2152001479551986
chr9	27438000	27439000	1.4901551033968143
chr9	27439000	27440000	1.0636824279050174
chr9	27440000	27441000	0.004425651689896052
chr9	27441000	27442000	-0.1532898918168293
chr9	27442000	27443000	-0.1533300485137342
chr9	27443000	27444000	-0.36742979839067613
chr9	27445000	27446000	0.49335939302611803
chr9	27446000	27447000	-0.584922316610644
chr9	27447000	27448000	-0.2061255296929445
chr9	27448000	27449000	0.7766531625009178
chr9	27449000	27450000	-0.9986815172308666
chr9	27450000	27451000	-1.4754823828476362
chr9	27451000	27452000	-0.18500847112530647
chr9	27452000	27453000	0.6713861457000363
chr9	27453000	27454000	-1.1004106008826173
chr9	27454000	27455000	-0.3058756533937278
chr9	27455000	27456000	3.5345177693420156
chr9	27456000	27457000	0.9334725158674002
chr9	27457000	27458000	1.1204812516327123
chr9	27460000	27461000	-0.026603369036278874
chr9	27461000	27462000	-0.9129858894737468
chr9	27463000	27464000	2.7121864952436563
chr9	27464000	27465000	-0.6889059218001691
chr9	27465000	27466000	-0.13166827813537424
chr9	27466000	27467000	-2.165333909622389
chr9	27467000	27468000	-1.6564208686903716
chr9	27468000	27469000	-0.116627173512263
chr9	27469000	27470000	-0.09236978067288568
chr9	27471000	27472000	1.317273248652923
chr9	27473000	27474000	0.43008248285573353
chr9	27474000	27475000	0.10683240505569633
chr9	27476000	27477000	0.44033224506463753
chr9	27477000	27478000	-1.7106035200594027
chr9	27478000	27479000	-0.9519441959830018
chr9	27479000	27480000	-0.3382806268990251
chr9	27482000	27483000	-2.347469103370642
chr9	27484000	27485000	2.8063438378721943
chr9	27485000	27486000	0.379321690993365
chr9	27486000	27487000	0.17701596394559635
chr9	27487000	27488000	-0.7632394253612418
chr9	27488000	27489000	-0.5610284147967946
chr9	27490000	27491000	-1.2939617130935999
chr9	27491000	27492000	0.02858248674792219
chr9	27492000	27493000	-0.765600432308161
chr9	27493000	27494000	0.7501745478390895
chr9	27494000	27495000	-0.09027857224121896
chr9	27495000	27496000	-0.09057821900845858
chr9	27498000	27499000	-0.6783072828532314
chr9	27499000	27500000	0.12328646950221281
chr9	27500000	27501000	-0.011192777507729526
chr9	27502000	27503000	0.01118153056392871
chr9	27503000	27504000	0.20540575009006254
chr9	27504000	27505000	1.1106467432822327
chr9	27505000	27506000	3.195789854908807
chr9	27507000	27508000	0.6773527349983633
chr9	27508000	27509000	-0.3456802015488735
chr9	27509000	27510000	1.5860317316978143
chr9	27510000	27511000	-0.3531758478619087
chr9	27511000	27512000	-1.5564394548740341
chr9	27512000	27513000	0.20223978028591036
chr9	27513000	27514000	-0.8138609522658737
chr9	27515000	27516000	0.1436034003440816
chr9	27516000	27517000	-1.305393820004453
chr9	27518000	27519000	-1.6684099408142568
chr9	27519000	27520000	0.11890244451585985
chr9	27520000	27521000	-1.2527450044235735
chr9	27521000	27522000	0.5102012758854096
chr9	27525000	27526000	-0.51143133354335
chr9	27530000	27531000	-1.4139886552550778
chr9	27531000	27532000	-0.14421120308116234
chr9	27532000	27533000	0.22317451010939118
chr9	27533000	27534000	-1.7183105033150103
chr9	27534000	27535000	0.3825507108645744
chr9	27535000	27536000	-2.0333416696079714
chr9	27536000	27537000	-1.8555608826114383
chr9	27537000	27538000	0.5982966220366543
chr9	27538000	27539000	-1.1958650165706866
chr9	27539000	27540000	-1.5797363727920197
chr9	27540000	27541000	-0.8919660435770355
chr9	27541000	27542000	1.1672072869916292
chr9	27542000	27543000	0.8973212896010048
chr9	27543000	27544000	-0.9132921250664614
chr9	27544000	27545000	-1.1598219758587083
chr9	27545000	27546000	-1.0964193765488015
chr9	27546000	27547000	-1.4029580971970619
chr9	27547000	27548000	-0.2776544049971327
chr9	27549000	27550000	-0.28045608179587866
chr9	27550000	27551000	-0.22127376096804105
chr9	27551000	27552000	-1.5756827562712474
chr9	27553000	27554000	-0.22514926175980693
chr9	27554000	27555000	-0.6947909588018831
chr9	27556000	27557000	-0.8185935927233938
chr9	27557000	27558000	-0.8815143463522153
chr9	27558000	27559000	-1.6549038229876862
chr9	27559000	27560000	-1.9327793912955404
chr9	27560000	27561000	0.4847575485272557
chr9	27561000	27562000	-0.7160476196167477
chr9	27563000	27564000	-1.775414771821826
chr9	27566000	27567000	1.5036136776795572
chr9	27567000	27568000	0.14082702055819005
chr9	27569000	27570000	-1.6093308120938603
chr9	27570000	27571000	-1.2826825245156634
chr9	27571000	27572000	-1.9356767094602498
chr9	27572000	27573000	-3.753908005168012
chr9	27574000	27575000	0.10409878803260442
chr9	27575000	27576000	-0.5706782966166473
chr9	27576000	27577000	1.0819089440567378
chr9	27578000	27579000	-0.9197210384823276
chr9	27579000	27580000	-2.1548763634492065
chr9	27580000	27581000	-1.1462451974142618
chr9	27581000	27582000	-0.4402984738999534
chr9	27582000	27583000	0.6346763187586013
chr9	27583000	27584000	0.8518654021330889
chr9	27584000	27585000	-1.4740713667952863
chr9	27585000	27586000	-1.8754343177956443
chr9	27586000	27587000	0.264414110008753
chr9	27587000	27588000	0.2722949907084806
chr9	27588000	27589000	1.1331701439255928
chr9	27590000	27591000	-0.37642183616315095
chr9	27591000	27592000	-0.5954356795894953
chr9	27592000	27593000	-0.8901007734604116
chr9	27593000	27594000	-0.5062761224487754
chr9	27596000	27597000	0.9305646431320179
chr9	27597000	27598000	-0.7017587274806691
chr9	27600000	27601000	-0.0028765212116588198
chr9	27601000	27602000	0.5132908514712171
chr9	27602000	27603000	-0.6416259895698045
chr9	27603000	27604000	-0.44181518958266514
chr9	27604000	27605000	-0.12333712242844494
chr9	27605000	27606000	0.06419629056649359
chr9	27606000	27607000	-0.7376769430601203
chr9	27607000	27608000	-0.3238932183846583
chr9	27608000	27609000	-2.652948874527634
chr9	27611000	27612000	-1.3936149859870781
chr9	27612000	27613000	-2.3440471017669533
chr9	27613000	27614000	-1.7163237288514999
chr9	27614000	27615000	0.8986053611708247
chr9	27615000	27616000	1.1375301772229502
chr9	27616000	27617000	-0.1973220493449681
chr9	27617000	27618000	-1.8377386936845796
chr9	27618000	27619000	-1.3489049307929353
chr9	27619000	27620000	-1.0755939850237144
chr9	27620000	27621000	1.5051184740210992
chr9	27622000	27623000	-0.871591483585328
chr9	27623000	27624000	0.012170943226042737
chr9	27624000	27625000	-0.47801885888209633
chr9	27625000	27626000	-0.8009664892148686
chr9	27626000	27627000	1.7732279940792885
chr9	27628000	27629000	-2.1460896395076654
chr9	27629000	27630000	0.35986094803450386
chr9	27630000	27631000	1.3069951735865135
chr9	27631000	27632000	-1.6658731780674578
chr9	27632000	27633000	0.2428435000585824
chr9	27633000	27634000	-1.1903019316165222
chr9	27634000	27635000	0.166056363365392
chr9	27635000	27636000	-2.0535358829960497
chr9	27636000	27637000	1.4413289196624364
chr9	27637000	27638000	-0.6634491317121933
chr9	27638000	27639000	-0.763854418182569
chr9	27639000	27640000	-1.1891348356967573
chr9	27642000	27643000	-0.962828464482613
chr9	27643000	27644000	-2.632459443855323
chr9	27644000	27645000	-0.3543683252849095
chr9	27645000	27646000	-0.3258337183352873
chr9	27650000	27651000	-0.22594050519629647
chr9	27652000	27653000	1.1433610947911934
chr9	27653000	27654000	0.12936602081353446
chr9	27655000	27656000	1.0114516024180702
chr9	27656000	27657000	-0.4598724355015711
chr9	27657000	27658000	0.34250798838256125
chr9	27658000	27659000	0.27838456529715777
chr9	27660000	27661000	1.4111051947291362
chr9	27661000	27662000	0.5638681255106739
chr9	27662000	27663000	-1.3366421879902077
chr9	27664000	27665000	1.249889709950679
chr9	27665000	27666000	0.356522344928688
chr9	27666000	27667000	1.6311361847377348
chr9	27667000	27668000	-0.6055639014894387
chr9	27668000	27669000	-1.8005383470188283
chr9	27669000	27670000	0.37500227649361884
chr9	27671000	27672000	1.4217659703448329
chr9	27673000	27674000	0.08901708405961137
chr9	27675000	27676000	-0.5233201158398577
chr9	27676000	27677000	-0.35078635589199286
chr9	27677000	27678000	-0.7683385358917184
chr9	27678000	27679000	-0.7457431307812733
chr9	27680000	27681000	0.1076435184383015
chr9	27682000	27683000	-1.4135942618712654
chr9	27683000	27684000	1.1509143038250473
chr9	27684000	27685000	-1.186828509134036
chr9	27685000	27686000	-1.135492989605836
chr9	27686000	27687000	-0.6679896383179065
chr9	27687000	27688000	-0.15413758811934827
chr9	27699000	27700000	-1.490101727328647
chr9	27700000	27701000	0.22732119722426444
chr9	27701000	27702000	-0.40448635921098075
chr9	27702000	27703000	-1.6206755350894155
chr9	27703000	27704000	0.6857416636518802
chr9	27704000	27705000	-1.3025052249264584
chr9	27705000	27706000	-2.2635943635430236
chr9	27706000	27707000	0.4658899555321598
chr9	27707000	27708000	0.8886307459430549
chr9	27708000	27709000	-0.8689880794366224
chr9	27711000	27712000	-0.09430656959328279
chr9	27712000	27713000	-0.40281837499265083
chr9	27713000	27714000	0.503448192985467
chr9	27714000	27715000	-1.3379092045840746
chr9	27715000	27716000	0.10859186918753772
chr9	27716000	27717000	-0.12588658697196847
chr9	27717000	27718000	-0.14495039372739354
chr9	27718000	27719000	-0.7847037080539899
chr9	27719000	27720000	0.7349208129880986
chr9	27720000	27721000	0.5885591726395244
chr9	27721000	27722000	-1.2887263480063675
chr9	27722000	27723000	-0.8079036005857738
chr9	27723000	27724000	-1.7011682750558497
chr9	27724000	27725000	-1.8505726703515872
chr9	27725000	27726000	-1.4251181674461992
chr9	27726000	27727000	-0.9097280053627288
chr9	27727000	27728000	-0.9761784475528233
chr9	27729000	27730000	0.5345519900268548
chr9	27730000	27731000	-0.5911920963422151
chr9	27731000	27732000	-2.303580534000677
chr9	27732000	27733000	-2.3281151484200953
chr9	27733000	27734000	-0.866138710031955
chr9	27735000	27736000	1.7966029922886848
chr9	27736000	27737000	0.3679084877947834
chr9	27737000	27738000	-0.4773598760182981
chr9	27738000	27739000	-0.4725688844229871
chr9	27740000	27741000	0.40478168290871314
chr9	27741000	27742000	0.9491015345622847
chr9	27742000	27743000	0.7050491424221684
chr9	27743000	27744000	-4.106024840629437
chr9	27744000	27745000	-1.233494508340286
chr9	27745000	27746000	0.44403735964377905
chr9	27746000	27747000	-0.025241566924298037
chr9	27747000	27748000	0.15262544050059593
chr9	27748000	27749000	0.47380084277186074
chr9	27749000	27750000	0.4814894623780995
chr9	27750000	27751000	-0.8216329309722267
chr9	27751000	27752000	-1.6480585330412738
chr9	27752000	27753000	1.4976078610794905
chr9	27753000	27754000	-0.718588904319399
chr9	27756000	27757000	-0.7908867666673124
chr9	27757000	27758000	-1.427908489538284
chr9	27758000	27759000	1.821870755875559
chr9	27759000	27760000	-0.0337063028581143
chr9	27760000	27761000	-1.5689312310914079
chr9	27762000	27763000	-0.9436167733351755
chr9	27763000	27764000	-0.5353352108326178
chr9	27764000	27765000	-2.935885225864286
chr9	27765000	27766000	-2.10613886856904
chr9	27766000	27767000	-1.0810285471527121
chr9	27767000	27768000	-0.26019283108422064
chr9	27768000	27769000	-0.7636814474911898
chr9	27769000	27770000	0.8997138142392392
chr9	27770000	27771000	-1.4302908860982118
chr9	27771000	27772000	-0.1545354676110732
chr9	27772000	27773000	-1.7665374840777013
chr9	27776000	27777000	-1.9886540730967004
chr9	27778000	27779000	-1.087639411202148
chr9	27779000	27780000	-3.3691169579797076
chr9	27781000	27782000	-1.163146979288696
chr9	27783000	27784000	-0.09833009998901589
chr9	27784000	27785000	-2.416018197308338
chr9	27790000	27791000	-1.3560138731455205
chr9	27791000	27792000	-2.748918288927252
chr9	27792000	27793000	-1.7144347520457428
chr9	27793000	27794000	-0.8362046295924167
chr9	27794000	27795000	-0.24587009544971072
chr9	27796000	27797000	-0.0010369095418758087
chr9	27797000	27798000	-0.1801033159250489
chr9	27798000	27799000	0.5963254085443118
chr9	27799000	27800000	-1.8527402479304935
chr9	27800000	27801000	-0.909087795684992
chr9	27802000	27803000	-1.0634771951264415
chr9	27803000	27804000	-1.6897915956994396
chr9	27804000	27805000	-0.7613270872638295
chr9	27805000	27806000	-0.00011907222156877495
chr9	27806000	27807000	-1.1257701348137839
chr9	27807000	27808000	-1.492938768545862
chr9	27808000	27809000	-0.8879765070286701
chr9	27809000	27810000	-1.3392356185182572
chr9	27810000	27811000	-0.10599762242729442
chr9	27811000	27812000	-1.1135334183021661
chr9	27812000	27813000	-2.0306946650314415
chr9	27814000	27815000	-2.449385270365895
chr9	27816000	27817000	-1.057229025013895
chr9	27817000	27818000	-0.3299760331253347
chr9	27819000	27820000	-0.8575831523526893
chr9	27820000	27821000	-1.7465640872743657
chr9	27821000	27822000	-0.8537927997266506
chr9	27823000	27824000	-0.4241670652404435
chr9	27824000	27825000	-0.630067807237394
chr9	27825000	27826000	-0.42420665622799303
chr9	27827000	27828000	-2.149639442340621
chr9	27828000	27829000	-1.3342323603430688
chr9	27829000	27830000	1.4323596696428738
chr9	27831000	27832000	-1.4087929680060862
chr9	27832000	27833000	-0.5528044770245878
chr9	27833000	27834000	-1.0980999201334736
chr9	27834000	27835000	-1.3744289322622247
chr9	27835000	27836000	-0.41429331275105125
chr9	27836000	27837000	-0.22402529485256836
chr9	27838000	27839000	-1.3187487014885937
chr9	27839000	27840000	-1.0249279962047448
chr9	27840000	27841000	0.41103609830263665
chr9	27841000	27842000	-0.32125739006777004
chr9	27842000	27843000	0.10992228178969857
chr9	27843000	27844000	-1.9432307858374358
chr9	27844000	27845000	-1.5968262535117168
chr9	27845000	27846000	-0.8210386311909497
chr9	27846000	27847000	-0.7250936996298818
chr9	27847000	27848000	-0.2448255752358375
chr9	27848000	27849000	-3.2872622460640337
chr9	27849000	27850000	-0.3663540572918922
chr9	27850000	27851000	-0.35545401062970894
chr9	27851000	27852000	-1.5567586337058574
chr9	27852000	27853000	-3.761881797533277
chr9	27853000	27854000	-2.599576003996778
chr9	27854000	27855000	-0.1511466164073635
chr9	27855000	27856000	-0.5556915595128981
chr9	27856000	27857000	-1.1930115239069752
chr9	27857000	27858000	-1.6137621545299397
chr9	27859000	27860000	-0.3777281411870521
chr9	27860000	27861000	-0.7521301425146701
chr9	27861000	27862000	-2.481729459995666
chr9	27862000	27863000	-0.3063610863786041
chr9	27863000	27864000	-0.10282336985324693
chr9	27864000	27865000	0.1172770120751158
chr9	27865000	27866000	-0.8776340778825649
chr9	27866000	27867000	-1.8066432160636268
chr9	27867000	27868000	0.30355847339809866
chr9	27868000	27869000	-2.757048923264079
chr9	27869000	27870000	-0.5719946559264245
chr9	27870000	27871000	0.008401150727763575
chr9	27871000	27872000	-1.8976196877429619
chr9	27873000	27874000	-2.880606080916408
chr9	27874000	27875000	-1.2518594292681497
chr9	27876000	27877000	-3.11202597506105
chr9	27877000	27878000	-0.16030728981182918
chr9	27879000	27880000	-1.1080335790305829
chr9	27880000	27881000	-0.37341250147775784
chr9	27881000	27882000	-0.35661712210616425
chr9	27882000	27883000	-0.8308470447344017
chr9	27883000	27884000	-3.1266427367304344
chr9	27884000	27885000	-1.2600150422323997
chr9	27885000	27886000	-2.140784705152345
chr9	27886000	27887000	-1.6558731026127527
chr9	27888000	27889000	-2.898898104342662
chr9	27889000	27890000	-2.106193749719717
chr9	27891000	27892000	-0.3749845686905492
chr9	27892000	27893000	-1.5166855832227404
chr9	27893000	27894000	-1.9884402950022058
chr9	27895000	27896000	-0.7628899331618519
chr9	27896000	27897000	-2.226926896655025
chr9	27897000	27898000	-2.3699491867412865
chr9	27898000	27899000	-1.9438582915545668
chr9	27899000	27900000	-2.4735370224206537
chr9	27900000	27901000	0.10017183743714803
chr9	27901000	27902000	-3.5570949810704997
chr9	27903000	27904000	-2.133815805797505
chr9	27904000	27905000	-1.9764085206796658
chr9	27906000	27907000	-1.8008771729448263
chr9	27907000	27908000	-4.023508649509925
chr9	27908000	27909000	-2.0874381787047933
chr9	27909000	27910000	-2.6026551314203483
chr9	27910000	27911000	-2.5538257347168103
chr9	27911000	27912000	1.0083270057704279
chr9	27912000	27913000	-1.9073704985606954
chr9	27913000	27914000	-1.697180093595157
chr9	27914000	27915000	-3.4647002020204885
chr9	27915000	27916000	-0.38806230956476
chr9	27916000	27917000	-2.79778261209406
chr9	27917000	27918000	-0.9016917397757246
chr9	27918000	27919000	-2.359808816988795
chr9	27919000	27920000	-2.528686434771527
chr9	27921000	27922000	-0.019077675576674658
chr9	27923000	27924000	-1.558002669307706
chr9	27924000	27925000	0.47308538398227973
chr9	27925000	27926000	-3.3845549835251556
chr9	27926000	27927000	-0.9190761144115531
chr9	27927000	27928000	-0.9915667104342538
chr9	27928000	27929000	-2.044871397642552
chr9	27929000	27930000	-1.0145596567035535
chr9	27930000	27931000	-4.145068088677426
chr9	27931000	27932000	-0.5970502765973607
chr9	27932000	27933000	-2.8909657730736744
chr9	27933000	27934000	-1.6186064152957953
chr9	27934000	27935000	-2.1928009290610886
chr9	27935000	27936000	-3.5119996024535785
chr9	27936000	27937000	-0.8659408716676664
chr9	27937000	27938000	-1.1258446397525717
chr9	27938000	27939000	-2.1800893018736773
chr9	27939000	27940000	-1.0784047569147837
chr9	27940000	27941000	-1.5668688989786095
chr9	27941000	27942000	-0.18647946021226786
chr9	27942000	27943000	-0.8941005414236916
chr9	27943000	27944000	-1.631120865343081
chr9	27944000	27945000	-1.6776173570443524
chr9	27945000	27946000	-3.177822119319284
chr9	27946000	27947000	-0.15102790706276378
chr9	27947000	27948000	-0.9275193050033524
chr9	27948000	27949000	1.0382553636643357
chr9	27949000	27950000	1.433440549382551
chr9	27950000	27951000	1.4927656625055719
chr9	27951000	27952000	-1.9890171029775214
chr9	27952000	27953000	-0.4383763453294804
chr9	27953000	27954000	-1.7581891762601314
chr9	27956000	27957000	1.0752283688380404
chr9	27957000	27958000	-1.8030820435109842
chr9	27958000	27959000	-0.5539153210859991
chr9	27959000	27960000	-0.6954877549980298
chr9	27961000	27962000	-0.9541333534840372
chr9	27962000	27963000	-1.1928728796673145
chr9	27964000	27965000	-1.3816744298074441
chr9	27965000	27966000	-1.3260798863698484
chr9	27966000	27967000	-1.9339063650492911
chr9	27967000	27968000	-0.0827633120852399
chr9	27968000	27969000	-3.272662767217461
chr9	27969000	27970000	-2.3220293432036136
chr9	27970000	27971000	-2.603560910824575
chr9	27971000	27972000	-1.8861524040085074
chr9	27972000	27973000	-2.0316381643701744
chr9	27973000	27974000	-3.0304801548026177
chr9	27974000	27975000	-0.9129409240677339
chr9	27975000	27976000	-2.445224623571285
chr9	27976000	27977000	-3.178081973101916
chr9	27977000	27978000	-3.0948926112064417
chr9	27978000	27979000	-1.8083994291073888
chr9	27979000	27980000	-0.8686857714050343
chr9	27980000	27981000	-1.7916458785497984
chr9	27982000	27983000	-3.3249900499945464
chr9	27983000	27984000	-3.126191332344014
chr9	27984000	27985000	-3.210874796687557
chr9	27985000	27986000	-3.4195390259378162
chr9	27986000	27987000	-1.893893052497998
chr9	27987000	27988000	-3.7493790178479895
chr9	27988000	27989000	-3.815257788506772
chr9	27989000	27990000	-0.0819411699848854
chr9	27990000	27991000	0.9996139991711287
chr9	27991000	27992000	1.3823796706444633
chr9	27992000	27993000	1.4806386037457961
chr9	27993000	27994000	0.034525526949681175
chr9	27994000	27995000	1.209565561319759
chr9	27995000	27996000	-0.028499225089276763
chr9	27996000	27997000	-0.9972928379934275
chr9	27998000	27999000	0.8385351859786786
chr9	27999000	28000000	-0.7335566142066219
chr9	28000000	28001000	1.1801587555175634
chr9	28002000	28003000	-1.1406663686741645
chr9	28003000	28004000	-2.8687654038455532
chr9	28004000	28005000	-0.8622255707580644
chr9	28005000	28006000	-0.002038054453022229
chr9	28006000	28007000	0.6434119235491571
chr9	28007000	28008000	1.3530501510711417
chr9	28008000	28009000	0.4590583350188607
chr9	28010000	28011000	-0.3407024191016382
chr9	28011000	28012000	1.6756803040261947
chr9	28012000	28013000	0.007807477470720008
chr9	28013000	28014000	-1.3464105207329367
chr9	28014000	28015000	-0.3064344225716726
chr9	28015000	28016000	-0.20923091326261323
chr9	28017000	28018000	-1.9545813993656649
chr9	28018000	28019000	-0.9896547248282161
chr9	28020000	28021000	0.35671832075048526
chr9	28021000	28022000	-2.383135497949899
chr9	28022000	28023000	-0.47282910484083385
chr9	28023000	28024000	-1.1076189466177555
chr9	28024000	28025000	1.5580054156272756
chr9	28025000	28026000	-0.47901807139508956
chr9	28026000	28027000	0.6252099885986652
chr9	28027000	28028000	-1.7417524635470847
chr9	28028000	28029000	-3.128197206246848
chr9	28029000	28030000	-1.0605625693688518
chr9	28030000	28031000	-0.10401718452986677
chr9	28031000	28032000	-1.007700808336265
chr9	28032000	28033000	-0.1618235836897875
chr9	28033000	28034000	0.054711733991456846
chr9	28034000	28035000	0.21461023429505793
chr9	28038000	28039000	-1.9733200882104138
chr9	28039000	28040000	-0.5212102851424718
chr9	28040000	28041000	-3.1978864382770538
chr9	28041000	28042000	-0.8370341814513671
chr9	28042000	28043000	-1.7471094328602212
chr9	28043000	28044000	-3.140202778757582
chr9	28044000	28045000	-0.7504075726782226
chr9	28045000	28046000	-4.378827003347457
chr9	28046000	28047000	-2.0619080169532245
chr9	28047000	28048000	-3.3389413268276704
chr9	28048000	28049000	-1.4049278267662868
chr9	28049000	28050000	-1.0655679131284441
chr9	28050000	28051000	0.38536382323448587
chr9	28051000	28052000	-2.5438241626300995
chr9	28052000	28053000	-3.742835561838997
chr9	28053000	28054000	-3.741152526781009
chr9	28054000	28055000	-7.735021948960043
chr9	28056000	28057000	-0.5275107694030898
chr9	28058000	28059000	-0.5763830729657426
chr9	28059000	28060000	0.3573423637936225
chr9	28060000	28061000	1.2559798031284621
chr9	28062000	28063000	3.7345284026059744
chr9	28063000	28064000	3.3949459009073046
chr9	28064000	28065000	0.45668279424636404
chr9	28065000	28066000	0.7506427171101833
chr9	28066000	28067000	2.0019189644480972
chr9	28067000	28068000	0.8254461502524185
chr9	28068000	28069000	0.010544065554745293
chr9	28069000	28070000	1.8140374901969663
chr9	28070000	28071000	2.2943250923358116
chr9	28072000	28073000	1.6905185363703774
chr9	28073000	28074000	2.102185266888501
chr9	28074000	28075000	1.867585069766877
chr9	28075000	28076000	0.727900544879535
chr9	28076000	28077000	1.7325410533282075
chr9	28077000	28078000	0.7833002506005223
chr9	28082000	28083000	-0.0909541565668682
chr9	28083000	28084000	1.3653871323518176
chr9	28084000	28085000	1.2825577399973684
chr9	28085000	28086000	1.7573487625052058
chr9	28086000	28087000	1.087613839502172
chr9	28087000	28088000	-0.21267377569291732
chr9	28088000	28089000	-0.35817988678533697
chr9	28089000	28090000	-2.616940375637987
chr9	28090000	28091000	-1.6339936243139928
chr9	28091000	28092000	-2.3438201656864694
chr9	28093000	28094000	0.36474962290069796
chr9	28094000	28095000	-0.13368613518681707
chr9	28095000	28096000	1.041556354029017
chr9	28096000	28097000	1.629276162707959
chr9	28098000	28099000	0.885419998729525
chr9	28099000	28100000	0.9118710147365316
chr9	28100000	28101000	-1.7357808698460364
chr9	28101000	28102000	-0.15260029626643853
chr9	28102000	28103000	1.5888202225951524
chr9	28103000	28104000	0.6074601687913349
chr9	28105000	28106000	1.0920424373529893
chr9	28106000	28107000	1.4666743233100288
chr9	28107000	28108000	-0.9593345612563071
chr9	28108000	28109000	-0.46230039331044653
chr9	28109000	28110000	-2.3735303993551726
chr9	28118000	28119000	0.397926024474426
chr9	28119000	28120000	0.22031392028086863
chr9	28120000	28121000	2.496752909103437
chr9	28121000	28122000	3.005259779843199
chr9	28122000	28123000	0.44330388354812666
chr9	28123000	28124000	0.9725486118583124
chr9	28124000	28125000	1.9886156858286141
chr9	28125000	28126000	0.6959406550811993
chr9	28127000	28128000	2.06967669093039
chr9	28128000	28129000	3.7582765029252245
chr9	28129000	28130000	4.0081272900655955
chr9	28130000	28131000	5.240590135010789
chr9	28132000	28133000	2.5663996468127834
chr9	28133000	28134000	2.8412526757843253
chr9	28134000	28135000	3.2580198331204193
chr9	28135000	28136000	2.16790554761599
chr9	28136000	28137000	3.730197022532052
chr9	28137000	28138000	3.661903896965577
chr9	28138000	28139000	2.1344477357109097
chr9	28139000	28140000	1.701472654959824
chr9	28140000	28141000	3.262220268586086
chr9	28141000	28142000	2.5146880003976704
chr9	28143000	28144000	2.1253453037572516
chr9	28144000	28145000	1.6785185397504545
chr9	28145000	28146000	2.4975908356911374
chr9	28146000	28147000	1.0212240869569083
chr9	28147000	28148000	4.662148411576741
chr9	28148000	28149000	5.0817934791034505
chr9	28150000	28151000	3.2518072804395586
chr9	28151000	28152000	1.7106125252082882
chr9	28152000	28153000	2.5203015903628985
chr9	28153000	28154000	3.583127824203522
chr9	28154000	28155000	2.626145608587106
chr9	28155000	28156000	3.160802766745467
chr9	28156000	28157000	2.4477246510722726
chr9	28157000	28158000	2.053527070579328
chr9	28158000	28159000	3.2013763332762273
chr9	28159000	28160000	1.981052199804226
chr9	28160000	28161000	2.9222022261969727
chr9	28161000	28162000	1.697084321746569
chr9	28162000	28163000	2.1038623480767105
chr9	28163000	28164000	0.9285895021980718
chr9	28164000	28165000	1.7180269579543577
chr9	28165000	28166000	2.908693275515965
chr9	28166000	28167000	1.6715839978260827
chr9	28169000	28170000	0.8735805864971098
chr9	28170000	28171000	1.3648225238400393
chr9	28173000	28174000	2.070903550646277
chr9	28174000	28175000	2.310135595992452
chr9	28175000	28176000	1.8974431932290565
chr9	28176000	28177000	1.1359477170234717
chr9	28177000	28178000	1.6065176951954936
chr9	28178000	28179000	0.3543560197179973
chr9	28180000	28181000	0.9437272205114253
chr9	28181000	28182000	0.47918072841189036
chr9	28182000	28183000	0.7809003432077546
chr9	28183000	28184000	2.6690102269506224
chr9	28184000	28185000	1.8219878835851937
chr9	28185000	28186000	0.6108378900680104
chr9	28186000	28187000	2.144646418612817
chr9	28187000	28188000	0.9626982944686655
chr9	28188000	28189000	-1.1400900233457991
chr9	28190000	28191000	0.43685130778044157
chr9	28191000	28192000	1.8579035173873117
chr9	28192000	28193000	2.2938663183690147
chr9	28193000	28194000	-1.6806616657969276
chr9	28195000	28196000	1.9758278893919754
chr9	28196000	28197000	-0.0644411570206686
chr9	28197000	28198000	0.8738099911971574
chr9	28198000	28199000	0.7327997038731779
chr9	28200000	28201000	0.3021794703234384
chr9	28202000	28203000	1.4792444659459711
chr9	28203000	28204000	2.4343051286506463
chr9	28204000	28205000	2.609240017426551
chr9	28205000	28206000	2.56355314590633
chr9	28207000	28208000	1.0647586979772732
chr9	28208000	28209000	3.485911492343133
chr9	28209000	28210000	3.419723438609885
chr9	28210000	28211000	1.5776461116174954
chr9	28212000	28213000	2.4510731827967005
chr9	28213000	28214000	0.7220700255093448
chr9	28214000	28215000	0.6607691429770529
chr9	28215000	28216000	0.0322238210132683
chr9	28216000	28217000	0.5685388245902603
chr9	28217000	28218000	0.9650101641990035
chr9	28218000	28219000	2.4638393775676515
chr9	28219000	28220000	0.750932366535303
chr9	28220000	28221000	2.325304802732251
chr9	28222000	28223000	-0.6600755866687897
chr9	28223000	28224000	0.6291616740735444
chr9	28224000	28225000	0.4779290900015559
chr9	28225000	28226000	2.234969000658129
chr9	28226000	28227000	2.6269963831747742
chr9	28227000	28228000	0.6563720108229183
chr9	28228000	28229000	1.8701352904466224
chr9	28229000	28230000	-0.227152863525013
chr9	28230000	28231000	2.7190194139981427
chr9	28231000	28232000	-0.08552827439761883
chr9	28234000	28235000	2.7762848607502573
chr9	28235000	28236000	1.153315918729385
chr9	28236000	28237000	0.28917138020445593
chr9	28237000	28238000	-0.3022317271173792
chr9	28238000	28239000	0.3916136735202561
chr9	28239000	28240000	-0.1263434154416045
chr9	28240000	28241000	-0.007774864883683628
chr9	28242000	28243000	1.76432576696359
chr9	28245000	28246000	1.607821417526722
chr9	28246000	28247000	1.1789632985158
chr9	28247000	28248000	1.8157354853359202
chr9	28248000	28249000	0.7957798321772143
chr9	28249000	28250000	0.3415600971951461
chr9	28250000	28251000	2.961411531068215
chr9	28251000	28252000	0.7062581227662523
chr9	28252000	28253000	1.3922457033654172
chr9	28253000	28254000	1.774310595259399
chr9	28254000	28255000	1.4537383466409934
chr9	28255000	28256000	2.543952094612393
chr9	28256000	28257000	1.9187331204406972
chr9	28257000	28258000	2.1451513415293637
chr9	28258000	28259000	1.395355406963922
chr9	28259000	28260000	3.1784045144171573
chr9	28261000	28262000	2.0901844468035957
chr9	28262000	28263000	0.15476170343581258
chr9	28263000	28264000	1.5629953615524292
chr9	28264000	28265000	2.1190704649839267
chr9	28265000	28266000	2.53443935608422
chr9	28266000	28267000	2.6399966479123953
chr9	28267000	28268000	2.18459053360986
chr9	28268000	28269000	2.164576921822175
chr9	28269000	28270000	2.547111939302148
chr9	28270000	28271000	2.198191057637557
chr9	28271000	28272000	1.3871066662736895
chr9	28272000	28273000	2.4038766175292956
chr9	28273000	28274000	0.9913626137123488
chr9	28274000	28275000	0.458491556479818
chr9	28275000	28276000	3.9445059731250485
chr9	28276000	28277000	2.111252943337831
chr9	28278000	28279000	0.2986096086166177
chr9	28279000	28280000	1.8882940886900013
chr9	28280000	28281000	-0.7536079607308702
chr9	28281000	28282000	1.1537781013716528
chr9	28282000	28283000	0.9610964816220441
chr9	28283000	28284000	2.9890279633422945
chr9	28284000	28285000	1.5107885294296617
chr9	28286000	28287000	0.22309693679647186
chr9	28287000	28288000	2.0474507955538073
chr9	28288000	28289000	1.1499674320478424
chr9	28289000	28290000	2.5922000315276192
chr9	28290000	28291000	-0.004738584486719807
chr9	28291000	28292000	0.8990849371360622
chr9	28292000	28293000	1.2915269582240676
chr9	28293000	28294000	1.231041838074671
chr9	28294000	28295000	2.062807675047137
chr9	28295000	28296000	1.803940795979766
chr9	28296000	28297000	1.90415116572293
chr9	28297000	28298000	0.6682517275581087
chr9	28299000	28300000	-1.1803943444700045
chr9	28301000	28302000	-1.3275949156608384
chr9	28302000	28303000	-1.8037471346270748
chr9	28303000	28304000	-0.3585788270106983
chr9	28304000	28305000	0.16513953854363136
chr9	28305000	28306000	-1.336515239866374
chr9	28306000	28307000	-3.7951059073950466
chr9	28307000	28308000	-4.673728303019025
chr9	28309000	28310000	-3.4096653013009117
chr9	28310000	28311000	-1.688483286623987
chr9	28311000	28312000	1.2159641326959296
chr9	28312000	28313000	-2.0818617496334606
chr9	28313000	28314000	0.17393369783337614
chr9	28314000	28315000	0.24688864037537617
chr9	28315000	28316000	1.0751331958665389
chr9	28316000	28317000	2.700697149889564
chr9	28317000	28318000	1.8123535759289013
chr9	28319000	28320000	-0.23013696310267723
chr9	28320000	28321000	1.8528487879293996
chr9	28321000	28322000	1.0909946637786656
chr9	28322000	28323000	0.4060903295720793
chr9	28323000	28324000	3.515491290363451
chr9	28324000	28325000	2.4488479668240806
chr9	28325000	28326000	1.8821221927753022
chr9	28326000	28327000	1.0394326054830099
chr9	28328000	28329000	2.087189151054551
chr9	28329000	28330000	4.453336626372807
chr9	28330000	28331000	2.354885219231054
chr9	28331000	28332000	2.395118362619476
chr9	28332000	28333000	1.7845544675294187
chr9	28333000	28334000	1.7893025375234253
chr9	28334000	28335000	2.114127367616423
chr9	28335000	28336000	2.1658457621611547
chr9	28336000	28337000	0.680959977820997
chr9	28337000	28338000	3.044459288066555
chr9	28338000	28339000	1.312461735608819
chr9	28339000	28340000	0.8828332096888882
chr9	28340000	28341000	1.83917402318279
chr9	28341000	28342000	0.918945674035936
chr9	28342000	28343000	1.6657565220099846
chr9	28343000	28344000	-0.531810504922132
chr9	28344000	28345000	1.2447703897468239
chr9	28345000	28346000	0.1705883319431064
chr9	28346000	28347000	-1.0976562758942052
chr9	28347000	28348000	-1.5426474392370921
chr9	28348000	28349000	-1.2939164662236473
chr9	28354000	28355000	-3.4303044540720906
chr9	28356000	28357000	-0.3420885447841644
chr9	28358000	28359000	1.7921012157410854
chr9	28359000	28360000	0.9402610472325802
chr9	28360000	28361000	0.12433574637261159
chr9	28361000	28362000	2.7936200123033963
chr9	28362000	28363000	0.7770466618454367
chr9	28363000	28364000	2.454286109840151
chr9	28364000	28365000	0.449585401976295
chr9	28365000	28366000	1.7428388903187102
chr9	28366000	28367000	1.2175951769629807
chr9	28367000	28368000	0.3884729428547959
chr9	28369000	28370000	2.8196285705017807
chr9	28370000	28371000	2.202429389346031
chr9	28371000	28372000	1.145090385508142
chr9	28374000	28375000	1.9325833265359285
chr9	28375000	28376000	2.7095723240405434
chr9	28376000	28377000	3.0029657330958788
chr9	28377000	28378000	1.7838355995685697
chr9	28378000	28379000	1.6036939273676758
chr9	28379000	28380000	1.3831941230937874
chr9	28381000	28382000	0.9766328950913967
chr9	28382000	28383000	1.4521212154224021
chr9	28383000	28384000	0.07533024393026833
chr9	28385000	28386000	1.802656177419852
chr9	28387000	28388000	-1.8596863722927133
chr9	28388000	28389000	2.1939199402579797
chr9	28389000	28390000	2.5382407570635803
chr9	28390000	28391000	0.8263022086624986
chr9	28391000	28392000	3.4343496692893845
chr9	28392000	28393000	2.847279766494058
chr9	28393000	28394000	2.280592501473962
chr9	28394000	28395000	1.564820902630022
chr9	28398000	28399000	2.8648986212039333
chr9	28399000	28400000	3.452094105866489
chr9	28400000	28401000	1.344754399408392
chr9	28401000	28402000	2.8016506633945326
chr9	28402000	28403000	1.737434758716693
chr9	28403000	28404000	1.7411874735155488
chr9	28405000	28406000	1.4875260397423495
chr9	28406000	28407000	2.394512019673937
chr9	28407000	28408000	1.1776675988176502
chr9	28410000	28411000	2.793430069848338
chr9	28413000	28414000	2.4434541816784825
chr9	28414000	28415000	0.9698904429670739
chr9	28415000	28416000	2.285582326591017
chr9	28416000	28417000	1.3360207864569589
chr9	28417000	28418000	2.0361828872206376
chr9	28419000	28420000	2.0701778896875043
chr9	28420000	28421000	1.990831565427676
chr9	28422000	28423000	1.453696077342596
chr9	28423000	28424000	3.3497967501178585
chr9	28424000	28425000	1.4216695740179004
chr9	28425000	28426000	3.672007212964273
chr9	28426000	28427000	1.9452856470141129
chr9	28427000	28428000	0.9922531339030601
chr9	28428000	28429000	1.6360282861916922
chr9	28430000	28431000	2.651766404440063
chr9	28431000	28432000	1.5651232818878436
chr9	28432000	28433000	1.3116915414401147
chr9	28435000	28436000	0.5482484747760575
chr9	28436000	28437000	0.329338355013027
chr9	28437000	28438000	2.2899139001059368
chr9	28438000	28439000	2.9854682756981505
chr9	28439000	28440000	2.8761739845981573
chr9	28440000	28441000	2.5996499685444965
chr9	28442000	28443000	2.3753462774587866
chr9	28443000	28444000	2.013484956247299
chr9	28444000	28445000	1.8701917011920302
chr9	28445000	28446000	1.975568258549424
chr9	28446000	28447000	3.410735939071308
chr9	28447000	28448000	-0.19254661887379984
chr9	28448000	28449000	2.290914045715853
chr9	28449000	28450000	3.436942294547902
chr9	28450000	28451000	1.3463307488487564
chr9	28451000	28452000	1.7868399850048864
chr9	28452000	28453000	2.8863329256013572
chr9	28453000	28454000	2.162199589325236
chr9	28454000	28455000	2.9926158518615917
chr9	28455000	28456000	2.9446416978474463
chr9	28456000	28457000	0.7206685494941004
chr9	28457000	28458000	2.275870328297172
chr9	28458000	28459000	1.3311336778118918
chr9	28459000	28460000	1.7716393615610815
chr9	28460000	28461000	0.6758653787719072
chr9	28461000	28462000	0.2821720444202852
chr9	28463000	28464000	1.479889698242524
chr9	28464000	28465000	1.0372647075846195
chr9	28465000	28466000	2.723332475083602
chr9	28466000	28467000	1.0053175308611333
chr9	28467000	28468000	0.6748317621512746
chr9	28468000	28469000	1.6996825265450477
chr9	28469000	28470000	2.0432235179959086
chr9	28470000	28471000	3.3628500132858496
chr9	28471000	28472000	2.41129258102122
chr9	28472000	28473000	2.9552774436745946
chr9	28473000	28474000	2.7545432247930335
chr9	28474000	28475000	2.3727263058078494
chr9	28475000	28476000	1.188740003391705
chr9	28477000	28478000	1.4268347856212353
chr9	28478000	28479000	1.6372541113102788
chr9	28480000	28481000	-0.596631290297147
chr9	28481000	28482000	0.1682340265260087
chr9	28482000	28483000	-1.8180726302225196
chr9	28483000	28484000	1.5571137545434874
chr9	28484000	28485000	1.8903328164871136
chr9	28485000	28486000	2.738970368670103
chr9	28486000	28487000	-1.5089446900654964
chr9	28487000	28488000	1.5473911934419289
chr9	28488000	28489000	2.0032819847667427
chr9	28490000	28491000	0.1269652097854428
chr9	28491000	28492000	-0.3627291415646472
chr9	28493000	28494000	0.9647643386494467
chr9	28494000	28495000	-1.789911875622597
chr9	28495000	28496000	-2.331306664075779
chr9	28496000	28497000	-2.5878717956238515
chr9	28497000	28498000	-1.296561583650141
chr9	28498000	28499000	0.9302141445675556
chr9	28499000	28500000	0.9043019853880303
chr9	28500000	28501000	2.6060198854168664
chr9	28501000	28502000	1.870318695435514
chr9	28502000	28503000	2.0450848676575903
chr9	28503000	28504000	0.7560688154321445
chr9	28504000	28505000	-0.014824285976932305
chr9	28505000	28506000	1.7671725941390073
chr9	28508000	28509000	1.7760408594283201
chr9	28511000	28512000	2.8119743464473443
chr9	28513000	28514000	1.7450543773678817
chr9	28514000	28515000	1.518329575272664
chr9	28517000	28518000	1.0933893624569702
chr9	28518000	28519000	1.5476627092245852
chr9	28519000	28520000	2.0365776294462212
chr9	28520000	28521000	1.936458429586562
chr9	28521000	28522000	1.3873727523546766
chr9	28522000	28523000	2.2426456405201205
chr9	28523000	28524000	0.8830772829248628
chr9	28524000	28525000	2.6420867859358674
chr9	28525000	28526000	0.3807781712813511
chr9	28527000	28528000	3.3350421647393897
chr9	28528000	28529000	3.004720989513251
chr9	28530000	28531000	3.778904030976954
chr9	28531000	28532000	2.5411152404450585
chr9	28532000	28533000	1.432611657999942
chr9	28533000	28534000	2.43760427672965
chr9	28534000	28535000	2.9366113841120365
chr9	28535000	28536000	2.4073935126331327
chr9	28536000	28537000	2.3115644253725045
chr9	28537000	28538000	1.3752026462456892
chr9	28538000	28539000	1.3858867104992236
chr9	28539000	28540000	2.1170721813993074
chr9	28540000	28541000	1.2609070451799982
chr9	28541000	28542000	2.3211310177391855
chr9	28542000	28543000	1.967018579930314
chr9	28543000	28544000	1.5963062779071173
chr9	28544000	28545000	1.4667050558396004
chr9	28545000	28546000	-0.9087646052850062
chr9	28546000	28547000	-0.2917523806873461
chr9	28547000	28548000	0.19391373711300572
chr9	28549000	28550000	-2.157329464337638
chr9	28550000	28551000	-2.8719662956564718
chr9	28551000	28552000	-2.053392025808858
chr9	28552000	28553000	-5.052169583443066
chr9	28553000	28554000	-3.6985950218074866
chr9	28558000	28559000	-0.05694047851944018
chr9	28559000	28560000	0.9688055683255223
chr9	28560000	28561000	1.2407589377961334
chr9	28563000	28564000	0.11360142939468394
chr9	28564000	28565000	1.5716218662603827
chr9	28566000	28567000	0.6023339742701681
chr9	28567000	28568000	3.1460446858326185
chr9	28568000	28569000	-0.48489670593935297
chr9	28569000	28570000	0.7699277009691948
chr9	28570000	28571000	-0.38789258514542185
chr9	28571000	28572000	2.009608436239813
chr9	28572000	28573000	0.5404038602250673
chr9	28573000	28574000	0.8296281551331653
chr9	28574000	28575000	0.35479237553199555
chr9	28575000	28576000	1.5340422246342154
chr9	28577000	28578000	-0.8363138877598028
chr9	28578000	28579000	1.7878177546548628
chr9	28579000	28580000	1.8108475149678662
chr9	28580000	28581000	1.5139207186986579
chr9	28581000	28582000	0.8021184065793997
chr9	28582000	28583000	-0.07911564365622871
chr9	28583000	28584000	-0.2967289026558258
chr9	28586000	28587000	2.3017264167231355
chr9	28587000	28588000	0.6136730134847437
chr9	28588000	28589000	-1.5985731022248648
chr9	28589000	28590000	-3.150424375099557
chr9	28590000	28591000	-6.30307233694069
chr9	28591000	28592000	-0.5644245017025166
chr9	28592000	28593000	1.8361723397901684
chr9	28593000	28594000	-0.08894046373229811
chr9	28594000	28595000	1.4829508756889453
chr9	28595000	28596000	0.5779375990871232
chr9	28596000	28597000	-0.11486105403939105
chr9	28597000	28598000	2.40833933475948
chr9	28599000	28600000	1.517844770268611
chr9	28600000	28601000	2.1198894129761827
chr9	28601000	28602000	3.2575932308235336
chr9	28602000	28603000	0.35680371713448017
chr9	28603000	28604000	0.1840407645564838
chr9	28604000	28605000	1.7536458140489044
chr9	28605000	28606000	2.7834967742200964
chr9	28606000	28607000	-0.5421163565525415
chr9	28607000	28608000	1.6322579418477972
chr9	28608000	28609000	0.8026218564001368
chr9	28609000	28610000	0.502271009946102
chr9	28610000	28611000	1.5553428970001406
chr9	28611000	28612000	2.391856794301384
chr9	28612000	28613000	1.8999499815300784
chr9	28613000	28614000	2.0770433617975446
chr9	28614000	28615000	0.9538231537494507
chr9	28615000	28616000	1.8098813662602944
chr9	28616000	28617000	0.8924254546176232
chr9	28617000	28618000	-1.2292139687202768
chr9	28618000	28619000	0.5098335849991273
chr9	28619000	28620000	2.2312193970832355
chr9	28620000	28621000	2.1811190949829666
chr9	28621000	28622000	2.9305706189432805
chr9	28622000	28623000	0.38145957614660747
chr9	28624000	28625000	0.7162011730349701
chr9	28625000	28626000	0.9117507911229706
chr9	28626000	28627000	0.570367748908128
chr9	28627000	28628000	1.60881466720815
chr9	28628000	28629000	0.03363495945254847
chr9	28629000	28630000	0.2827123366311227
chr9	28630000	28631000	-0.565238525959808
chr9	28633000	28634000	0.3169584008287412
chr9	28635000	28636000	-0.4577274800519803
chr9	28636000	28637000	-2.9743186812193105
chr9	28637000	28638000	-3.395281511548013
chr9	28638000	28639000	-3.313143753680066
chr9	28639000	28640000	-4.585285984836064
chr9	28641000	28642000	1.03239243065047
chr9	28642000	28643000	1.0051381307490277
chr9	28643000	28644000	0.9831773932828182
chr9	28645000	28646000	1.5743512430281585
chr9	28646000	28647000	0.9922287068882413
chr9	28648000	28649000	1.1881361749935808
chr9	28649000	28650000	0.8247072604950481
chr9	28650000	28651000	1.1404609497396687
chr9	28651000	28652000	2.7874020077419823
chr9	28652000	28653000	0.9104427875571478
chr9	28653000	28654000	2.6403032523404493
chr9	28654000	28655000	1.7879677020463336
chr9	28655000	28656000	0.9374663603365317
chr9	28656000	28657000	1.180388803292251
chr9	28657000	28658000	2.156159921369961
chr9	28658000	28659000	1.4702915330166182
chr9	28659000	28660000	2.0293506473776253
chr9	28660000	28661000	1.6804154071076234
chr9	28661000	28662000	0.9097131858796501
chr9	28662000	28663000	1.9628759174212649
chr9	28663000	28664000	0.7879783305371748
chr9	28666000	28667000	3.204244073517018
chr9	28667000	28668000	1.7679421816220617
chr9	28668000	28669000	-0.07440199689498625
chr9	28669000	28670000	0.6386548269784368
chr9	28670000	28671000	2.691845720726562
chr9	28672000	28673000	0.380671489449074
chr9	28673000	28674000	2.5174001879465293
chr9	28674000	28675000	0.9756457534623356
chr9	28676000	28677000	1.4342446308617545
chr9	28677000	28678000	1.1608671261478996
chr9	28678000	28679000	1.1946378319992392
chr9	28679000	28680000	0.6306907005736238
chr9	28680000	28681000	1.7001478632927234
chr9	28681000	28682000	2.3634011084566695
chr9	28682000	28683000	-0.25036399232007583
chr9	28683000	28684000	2.2716656636138852
chr9	28685000	28686000	1.133165686743293
chr9	28686000	28687000	1.1909334543985792
chr9	28687000	28688000	1.828422721221173
chr9	28688000	28689000	1.3116025304944456
chr9	28689000	28690000	2.2769712437104705
chr9	28690000	28691000	3.7032199366509055
chr9	28691000	28692000	-0.4301166618181579
chr9	28692000	28693000	2.1467234366607455
chr9	28693000	28694000	1.743431838718486
chr9	28695000	28696000	0.9845858906909524
chr9	28696000	28697000	2.613301289937671
chr9	28697000	28698000	1.3590214902553597
chr9	28698000	28699000	0.9780902769671218
chr9	28699000	28700000	2.2450243222130135
chr9	28700000	28701000	-0.6288024064778154
chr9	28701000	28702000	2.026160793222136
chr9	28702000	28703000	-0.11045387701932138
chr9	28703000	28704000	-0.3423491393144172
chr9	28704000	28705000	3.441799730266071
chr9	28705000	28706000	1.282511319353561
chr9	28706000	28707000	1.7089565657952615
chr9	28707000	28708000	2.3897626180101605
chr9	28708000	28709000	1.7518179651447094
chr9	28709000	28710000	-0.09203735562977733
chr9	28710000	28711000	1.936086526635245
chr9	28711000	28712000	1.1547996806311793
chr9	28712000	28713000	0.3193133016005449
chr9	28713000	28714000	3.373784767207489
chr9	28715000	28716000	2.717953653645508
chr9	28716000	28717000	0.5195123976004421
chr9	28717000	28718000	1.0175528764162054
chr9	28718000	28719000	1.4333424561303627
chr9	28719000	28720000	0.9372056266129462
chr9	28720000	28721000	2.206766468970025
chr9	28721000	28722000	1.7743693883708362
chr9	28722000	28723000	1.691946079851769
chr9	28723000	28724000	1.455964162505074
chr9	28724000	28725000	1.651362203252213
chr9	28726000	28727000	1.635225532874649
chr9	28727000	28728000	1.4061615635289502
chr9	28728000	28729000	2.354476467567658
chr9	28729000	28730000	0.5894119021516695
chr9	28730000	28731000	-0.19108528063538635
chr9	28731000	28732000	3.4980377572264696
chr9	28732000	28733000	1.6384402708208248
chr9	28733000	28734000	0.9209096996370787
chr9	28734000	28735000	1.636179916433807
chr9	28735000	28736000	-0.19630258849662566
chr9	28736000	28737000	0.3305966279455263
chr9	28737000	28738000	1.1398633934606444
chr9	28738000	28739000	1.1966282463556484
chr9	28739000	28740000	1.6430724548184317
chr9	28740000	28741000	0.35975416086880874
chr9	28741000	28742000	3.2366445550111895
chr9	28743000	28744000	1.1284176421663952
chr9	28745000	28746000	-0.09970838110302006
chr9	28746000	28747000	1.2030109742550688
chr9	28747000	28748000	1.6233360882071748
chr9	28748000	28749000	1.9974148833634136
chr9	28749000	28750000	-0.800882463892764
chr9	28750000	28751000	1.6238840808601485
chr9	28752000	28753000	0.23490787465099408
chr9	28753000	28754000	0.6846448712259278
chr9	28754000	28755000	1.650064128932887
chr9	28755000	28756000	1.9769008078817696
chr9	28756000	28757000	0.1889457426887169
chr9	28757000	28758000	1.1694323355067953
chr9	28758000	28759000	1.4742487644679496
chr9	28759000	28760000	0.357811286968412
chr9	28760000	28761000	3.296920016141159
chr9	28761000	28762000	0.6925398952931654
chr9	28762000	28763000	1.0083825408094096
chr9	28763000	28764000	0.8127556049148669
chr9	28764000	28765000	0.5781833751571404
chr9	28765000	28766000	3.3712439431383863
chr9	28768000	28769000	1.52225733456691
chr9	28770000	28771000	0.8811217298795517
chr9	28772000	28773000	0.48195792226258954
chr9	28773000	28774000	-0.1318539090893126
chr9	28775000	28776000	1.405711845562309
chr9	28776000	28777000	1.033333049638557
chr9	28777000	28778000	2.505938635078709
chr9	28778000	28779000	2.3969627021663564
chr9	28779000	28780000	-0.032520384384633685
chr9	28780000	28781000	1.7836991233348443
chr9	28781000	28782000	0.6580996923490758
chr9	28782000	28783000	0.282752764087449
chr9	28783000	28784000	1.9876928075537468
chr9	28784000	28785000	1.6273863407138127
chr9	28785000	28786000	1.1143476714008673
chr9	28786000	28787000	0.8316495709956637
chr9	28787000	28788000	-0.7254042050339727
chr9	28788000	28789000	1.944565983513136
chr9	28789000	28790000	0.3559772898093061
chr9	28791000	28792000	0.48518047208790793
chr9	28792000	28793000	1.8744968702142475
chr9	28793000	28794000	0.2749016486251626
chr9	28794000	28795000	2.0571808796452067
chr9	28795000	28796000	2.705093349781676
chr9	28796000	28797000	-0.04974719518705307
chr9	28798000	28799000	3.9274998344495935
chr9	28799000	28800000	0.6066077425847668
chr9	28800000	28801000	2.3082469360876097
chr9	28801000	28802000	1.8950137043442459
chr9	28802000	28803000	0.5061567171031734
chr9	28803000	28804000	2.903820873671885
chr9	28804000	28805000	1.2058380917258846
chr9	28805000	28806000	1.7697889529882656
chr9	28806000	28807000	1.8905681032714472
chr9	28807000	28808000	1.487987638551231
chr9	28808000	28809000	1.4634874980719526
chr9	28809000	28810000	1.9640653865880964
chr9	28810000	28811000	3.5149133239597474
chr9	28811000	28812000	1.2942008268492133
chr9	28812000	28813000	0.37554132723691175
chr9	28813000	28814000	1.5007526272916047
chr9	28815000	28816000	1.8527387553191041
chr9	28816000	28817000	3.3664853293381394
chr9	28817000	28818000	1.1006610964597683
chr9	28818000	28819000	3.945299171842958
chr9	28819000	28820000	1.474351127532191
chr9	28821000	28822000	2.0989873749548558
chr9	28822000	28823000	2.9810171734236333
chr9	28823000	28824000	1.0766868001800523
chr9	28824000	28825000	1.8548095404881568
chr9	28825000	28826000	3.274676858669714
chr9	28826000	28827000	0.7853886529643334
chr9	28827000	28828000	1.6123722687719373
chr9	28828000	28829000	1.3794676714505136
chr9	28829000	28830000	3.227016553943935
chr9	28830000	28831000	2.9600182625160176
chr9	28831000	28832000	2.1867242823827673
chr9	28832000	28833000	2.037713972637602
chr9	28833000	28834000	2.108823331337333
chr9	28834000	28835000	1.1582969972287633
chr9	28835000	28836000	1.22024511122445
chr9	28836000	28837000	3.1502043127170607
chr9	28838000	28839000	1.807373790205582
chr9	28839000	28840000	2.519994705242012
chr9	28840000	28841000	2.4396709221630304
chr9	28841000	28842000	0.03922514312346935
chr9	28842000	28843000	2.1261215417720742
chr9	28843000	28844000	1.416754065898747
chr9	28844000	28845000	0.6367653766990639
chr9	28845000	28846000	1.8006761914624247
chr9	28846000	28847000	2.3177086447142687
chr9	28850000	28851000	1.1163991908252
chr9	28851000	28852000	1.588654512385395
chr9	28852000	28853000	3.8975579163411846
chr9	28853000	28854000	3.060883460750916
chr9	28854000	28855000	-0.13122027095317534
chr9	28855000	28856000	1.4280944714613169
chr9	28856000	28857000	3.2732204355297467
chr9	28857000	28858000	1.8350766492911652
chr9	28858000	28859000	1.6773906712031514
chr9	28859000	28860000	1.5631855917103177
chr9	28860000	28861000	0.38952353963203024
chr9	28862000	28863000	2.0099789925293665
chr9	28863000	28864000	0.4808299708925195
chr9	28864000	28865000	2.139606841466727
chr9	28865000	28866000	1.1068740372322172
chr9	28866000	28867000	1.32009908365096
chr9	28867000	28868000	0.5677072423461264
chr9	28868000	28869000	1.9113535900308347
chr9	28869000	28870000	0.5046518687570932
chr9	28870000	28871000	1.4174910162183407
chr9	28871000	28872000	0.5251842805081575
chr9	28872000	28873000	-0.25172619472854124
chr9	28874000	28875000	0.19654478912664022
chr9	28875000	28876000	-1.434402165649514
chr9	28876000	28877000	-4.1382688812387585
chr9	28878000	28879000	-3.086192433813448
chr9	28879000	28880000	-1.1157733958605127
chr9	28880000	28881000	-2.549365671913592
chr9	28881000	28882000	1.3431199114607866
chr9	28887000	28888000	0.633936486675702
chr9	28888000	28889000	1.1758870621463684
chr9	28889000	28890000	1.8572209630626542
chr9	28890000	28891000	2.828041761281162
chr9	28891000	28892000	1.9347468717760081
chr9	28892000	28893000	-0.7653314256246455
chr9	28894000	28895000	0.055354608232843994
chr9	28895000	28896000	1.4934985246177825
chr9	28896000	28897000	1.9547795633224458
chr9	28897000	28898000	1.0789586542838614
chr9	28898000	28899000	0.31242617570818887
chr9	28900000	28901000	2.06166885447022
chr9	28901000	28902000	1.30853129566658
chr9	28902000	28903000	0.3134747084004675
chr9	28903000	28904000	0.29399800964987266
chr9	28904000	28905000	2.894098188332441
chr9	28906000	28907000	1.5385088154400266
chr9	28907000	28908000	1.2604391915746775
chr9	28910000	28911000	0.003266091981615562
chr9	28912000	28913000	0.5636302036433364
chr9	28913000	28914000	1.736458322196738
chr9	28914000	28915000	2.556114360271834
chr9	28915000	28916000	1.2364376810260704
chr9	28916000	28917000	0.4723795230683524
chr9	28917000	28918000	1.0231351530696615
chr9	28918000	28919000	1.939970233224926
chr9	28919000	28920000	2.2390034183002827
chr9	28920000	28921000	2.258117663260744
chr9	28921000	28922000	2.7094409444098355
chr9	28922000	28923000	1.8280561429959041
chr9	28924000	28925000	1.5982211749141362
chr9	28925000	28926000	2.2084728559245312
chr9	28926000	28927000	1.9831464148805458
chr9	28927000	28928000	0.16236082588086737
chr9	28928000	28929000	-0.8016705459554205
chr9	28929000	28930000	2.0525175610713213
chr9	28930000	28931000	4.23992395853728
chr9	28933000	28934000	0.5062122249460731
chr9	28935000	28936000	2.0487734629236494
chr9	28936000	28937000	2.137733190315595
chr9	28937000	28938000	0.9903539507491393
chr9	28938000	28939000	0.4277602134497157
chr9	28940000	28941000	0.13336932886542988
chr9	28941000	28942000	1.6886002493557823
chr9	28942000	28943000	1.3922993317055337
chr9	28943000	28944000	0.21278871898052884
chr9	28944000	28945000	2.713572529068446
chr9	28945000	28946000	2.1393269698716373
chr9	28946000	28947000	0.3656035732160115
chr9	28947000	28948000	1.3364447742635588
chr9	28948000	28949000	-0.13856155746957058
chr9	28949000	28950000	1.2101103599103629
chr9	28950000	28951000	0.9620886976288415
chr9	28952000	28953000	3.4302685897647427
chr9	28953000	28954000	0.05354846389971829
chr9	28954000	28955000	1.1502312626529676
chr9	28955000	28956000	2.866934592980621
chr9	28957000	28958000	2.010639182334543
chr9	28958000	28959000	3.3222301786946775
chr9	28959000	28960000	1.2212234820928756
chr9	28961000	28962000	2.1049274824377493
chr9	28962000	28963000	1.5358385709615758
chr9	28963000	28964000	1.8537990086037486
chr9	28964000	28965000	2.8395880908578373
chr9	28965000	28966000	2.5061394402777397
chr9	28966000	28967000	0.6555044766641445
chr9	28967000	28968000	1.2231145569878592
chr9	28968000	28969000	1.269322511577517
chr9	28969000	28970000	1.816860791037518
chr9	28970000	28971000	-0.18467064267547587
chr9	28972000	28973000	1.9764326379615937
chr9	28973000	28974000	2.0140824004590847
chr9	28974000	28975000	1.6758141046608
chr9	28976000	28977000	2.150052333354785
chr9	28977000	28978000	2.8468043085894106
chr9	28978000	28979000	1.593767021117128
chr9	28979000	28980000	1.3865596339920876
chr9	28980000	28981000	2.165266765367803
chr9	28981000	28982000	0.7764942027053553
chr9	28982000	28983000	0.5675417436816562
chr9	28984000	28985000	-0.29655305322334397
chr9	28985000	28986000	0.6087216088477918
chr9	28986000	28987000	-1.5999589212896812
chr9	28988000	28989000	-4.037742074022727
chr9	28989000	28990000	-3.5680144624689527
chr9	28992000	28993000	-4.776438603505907
chr9	28993000	28994000	-5.961116337207642
chr9	28995000	28996000	-6.167141692797311
chr9	28996000	28997000	0.3760688925227812
chr9	28998000	28999000	1.0447121036590883
chr9	28999000	29000000	-0.5981580844359943
chr9	29000000	29001000	-2.1659067673059775
chr9	29001000	29002000	-2.875527013582505
chr9	29002000	29003000	-2.2363427845582633
chr9	29003000	29004000	-2.8432900196218367
chr9	29004000	29005000	-3.738316272093211
chr9	29005000	29006000	-1.2601352268845936
chr9	29006000	29007000	-3.1212621931805145
chr9	29007000	29008000	-4.1514658365926005
chr9	29008000	29009000	-4.212892591235218
chr9	29009000	29010000	-3.0277105735067673
chr9	29010000	29011000	-0.8628916852305382
chr9	29012000	29013000	-1.553095263935435
chr9	29013000	29014000	-1.4664942831723775
chr9	29014000	29015000	-3.222886350392308
chr9	29015000	29016000	-1.0801166442660597
chr9	29016000	29017000	-2.2852279005223304
chr9	29017000	29018000	-1.5595604795333555
chr9	29018000	29019000	-0.7497686897522036
chr9	29019000	29020000	-0.190071083073101
chr9	29020000	29021000	-0.05160836334965248
chr9	29021000	29022000	-0.7009336687795618
chr9	29022000	29023000	0.9538434341681526
chr9	29023000	29024000	-1.3485946551683052
chr9	29024000	29025000	-0.5225979343165073
chr9	29025000	29026000	-1.134355280565429
chr9	29026000	29027000	-1.3404013988158887
chr9	29027000	29028000	-0.8695235052210218
chr9	29028000	29029000	-1.0436302487810027
chr9	29029000	29030000	-2.607125281829138
chr9	29030000	29031000	-1.9369712435797437
chr9	29031000	29032000	-1.5514342764909808
chr9	29032000	29033000	-3.436909575907483
chr9	29033000	29034000	-0.6125726951165987
chr9	29034000	29035000	-0.38573980331425506
chr9	29036000	29037000	-1.0050963188886062
chr9	29037000	29038000	-1.8570805207131167
chr9	29039000	29040000	-2.0806833270643508
chr9	29040000	29041000	-2.172318378295452
chr9	29041000	29042000	-2.256816114176133
chr9	29042000	29043000	-1.7698291131749038
chr9	29043000	29044000	-3.198293533941006
chr9	29044000	29045000	-2.1116140431752957
chr9	29045000	29046000	-3.2813052246052212
chr9	29046000	29047000	-2.0545814609995694
chr9	29048000	29049000	-1.9808741299688624
chr9	29049000	29050000	-1.1229922116592563
chr9	29050000	29051000	1.2081834159999794
chr9	29051000	29052000	-1.8583329168286447
chr9	29052000	29053000	-3.1695641964032237
chr9	29053000	29054000	-0.2943978081051052
chr9	29054000	29055000	-2.435974861738883
chr9	29056000	29057000	-3.4326266905925378
chr9	29057000	29058000	-2.298612943364065
chr9	29058000	29059000	-1.5106971955010666
chr9	29059000	29060000	-2.2380134665961906
chr9	29060000	29061000	-5.114683013950928
chr9	29061000	29062000	-2.26948411689079
chr9	29062000	29063000	-2.7925146259858535
chr9	29063000	29064000	-2.7834224252501403
chr9	29064000	29065000	-0.11250944644086562
chr9	29065000	29066000	-1.9934173368467512
chr9	29066000	29067000	-2.32289153434579
chr9	29067000	29068000	-1.304086358980354
chr9	29068000	29069000	-2.361849270158313
chr9	29069000	29070000	-1.909783177332763
chr9	29070000	29071000	-0.4924006777206171
chr9	29073000	29074000	-3.311569037151089
chr9	29075000	29076000	-3.2199387626917795
chr9	29076000	29077000	-1.4118035319911784
chr9	29077000	29078000	-3.0474638079641814
chr9	29078000	29079000	-2.381811969056317
chr9	29079000	29080000	-4.451945204032739
chr9	29080000	29081000	-5.318165201678331
chr9	29081000	29082000	-5.791685662707761
chr9	29082000	29083000	-5.064904648145322
chr9	29083000	29084000	-4.082423774163457
chr9	29084000	29085000	-3.3540556543542683
chr9	29087000	29088000	-1.8406764720080682
chr9	29088000	29089000	0.245825338859487
chr9	29089000	29090000	-1.006455201361047
chr9	29090000	29091000	-2.2372881325380085
chr9	29091000	29092000	-3.6962552131796143
chr9	29092000	29093000	-2.270660294880048
chr9	29098000	29099000	-1.8606412211058116
chr9	29099000	29100000	-0.5911995613068963
chr9	29100000	29101000	1.1738890754318934
chr9	29101000	29102000	-2.1097439154795756
chr9	29102000	29103000	-1.7021590414459717
chr9	29103000	29104000	-2.225082644146153
chr9	29104000	29105000	0.016308078409460202
chr9	29105000	29106000	-1.3793934255209188
chr9	29106000	29107000	-0.48350319562233524
chr9	29107000	29108000	-0.026102090575320976
chr9	29108000	29109000	0.5501463458485994
chr9	29109000	29110000	-0.3819136973501582
chr9	29112000	29113000	-1.5967836643538122
chr9	29113000	29114000	-0.5406160154039314
chr9	29115000	29116000	-3.2642010563967627
chr9	29116000	29117000	-0.8023889722933433
chr9	29117000	29118000	-0.8320370132167291
chr9	29118000	29119000	0.8248365211262042
chr9	29120000	29121000	-2.4607693622887843
chr9	29121000	29122000	-1.5961679664735287
chr9	29122000	29123000	2.1671550355500853
chr9	29123000	29124000	-2.494118666478418
chr9	29125000	29126000	-1.137967630584132
chr9	29126000	29127000	-1.5119632991834695
chr9	29127000	29128000	-0.7396045977206973
chr9	29128000	29129000	-2.311710263466545
chr9	29129000	29130000	-2.096876236835696
chr9	29130000	29131000	-2.2041987948748187
chr9	29131000	29132000	-2.409322225994531
chr9	29132000	29133000	-0.6307098186886704
chr9	29133000	29134000	0.23118087560260156
chr9	29134000	29135000	-1.5458278736825855
chr9	29135000	29136000	-0.806198348734044
chr9	29136000	29137000	-0.13777945041250028
chr9	29137000	29138000	-2.4926861496457096
chr9	29138000	29139000	-1.0219179602605029
chr9	29139000	29140000	-2.33290163782897
chr9	29140000	29141000	-1.5853371942804073
chr9	29141000	29142000	-1.038635193694345
chr9	29142000	29143000	-0.7512253217249318
chr9	29143000	29144000	-1.8481066009014808
chr9	29144000	29145000	-1.1716338024181647
chr9	29145000	29146000	-0.5999431309875363
chr9	29146000	29147000	-0.24555525807225365
chr9	29147000	29148000	-1.474615341891752
chr9	29148000	29149000	-0.3795066291587302
chr9	29149000	29150000	-0.41021425454035815
chr9	29150000	29151000	-3.159705934686733
chr9	29151000	29152000	-1.3198334538928722
chr9	29152000	29153000	-1.9059652375190206
chr9	29153000	29154000	-1.2093194884453815
chr9	29154000	29155000	-1.4242451451461435
chr9	29155000	29156000	-1.9475656131893069
chr9	29156000	29157000	0.08900218174121345
chr9	29157000	29158000	-0.210823157006429
chr9	29158000	29159000	-0.5016039772370456
chr9	29159000	29160000	0.7257215995481685
chr9	29161000	29162000	-3.190115662845232
chr9	29162000	29163000	-0.6753015826470535
chr9	29163000	29164000	-2.7518402286615524
chr9	29165000	29166000	-2.20235339915027
chr9	29166000	29167000	-1.4057583727120129
chr9	29167000	29168000	-1.427265942230824
chr9	29168000	29169000	-0.3205749271622142
chr9	29169000	29170000	-0.9563714154999116
chr9	29170000	29171000	-3.403337841973261
chr9	29171000	29172000	-2.4115803505258633
chr9	29172000	29173000	-0.39229223229296184
chr9	29173000	29174000	-2.1449853195571436
chr9	29174000	29175000	-1.741254517717753
chr9	29176000	29177000	-1.730773380184175
chr9	29177000	29178000	-2.2302781840800576
chr9	29178000	29179000	-1.2548542722210732
chr9	29180000	29181000	-1.2254989555934774
chr9	29181000	29182000	-2.030823567737256
chr9	29182000	29183000	-0.48606815088315575
chr9	29183000	29184000	-2.260778675566765
chr9	29184000	29185000	-0.28964078719146585
chr9	29185000	29186000	0.12847987659896443
chr9	29186000	29187000	-0.24914158977326936
chr9	29190000	29191000	-1.9209500620233069
chr9	29191000	29192000	-2.6843135301725805
chr9	29192000	29193000	-1.65762748834612
chr9	29193000	29194000	-0.4814174876433131
chr9	29194000	29195000	-0.2700619770572539
chr9	29195000	29196000	-1.4780206501518138
chr9	29196000	29197000	-1.1486059114757527
chr9	29197000	29198000	0.689190202087386
chr9	29198000	29199000	-1.1793462144924125
chr9	29199000	29200000	-0.22963723190292065
chr9	29200000	29201000	0.04862670678751543
chr9	29201000	29202000	-1.9894648322695792
chr9	29202000	29203000	-0.9599924120105584
chr9	29203000	29204000	-1.4897919901145178
chr9	29204000	29205000	-0.20960828744255747
chr9	29205000	29206000	-0.6659908675159751
chr9	29206000	29207000	-1.5188290398234197
chr9	29207000	29208000	-0.5845246595945008
chr9	29208000	29209000	-0.3149057679635248
chr9	29209000	29210000	0.6066559505065457
chr9	29210000	29211000	-0.434279390622487
chr9	29211000	29212000	0.2772815900815062
chr9	29212000	29213000	2.8812783362256065
chr9	29213000	29214000	0.4044871337826736
chr9	29214000	29215000	-2.2817790090445706
chr9	29215000	29216000	2.902669205724478
chr9	29216000	29217000	-0.4248860798475911
chr9	29217000	29218000	-0.16345171718649004
chr9	29218000	29219000	-0.20868061888169637
chr9	29219000	29220000	-0.38236564910239396
chr9	29220000	29221000	1.0680209053779222
chr9	29221000	29222000	-2.250832714366058
chr9	29222000	29223000	-0.6844043699540668
chr9	29223000	29224000	-1.736768186663616
chr9	29224000	29225000	-1.357972906449208
chr9	29225000	29226000	-1.5305037285339045
chr9	29226000	29227000	-0.49290640778883354
chr9	29227000	29228000	-2.3609937148500317
chr9	29228000	29229000	0.1706763156844692
chr9	29229000	29230000	1.464519899255871
chr9	29232000	29233000	-0.4766806803408966
chr9	29233000	29234000	0.30351705725959566
chr9	29234000	29235000	0.7516705328991863
chr9	29235000	29236000	-0.14124560304121409
chr9	29236000	29237000	0.1313633925688752
chr9	29237000	29238000	-0.515381660129569
chr9	29238000	29239000	-3.3718995116624866
chr9	29239000	29240000	-1.6773764808757765
chr9	29240000	29241000	0.7082169690061841
chr9	29241000	29242000	-0.3317844369982875
chr9	29242000	29243000	-0.7672019192048911
chr9	29243000	29244000	-2.4503226931862394
chr9	29244000	29245000	-1.4223554560918936
chr9	29245000	29246000	0.7088759733043958
chr9	29247000	29248000	0.26387714834993853
chr9	29249000	29250000	0.4860184109527511
chr9	29250000	29251000	-0.0487744737156399
chr9	29251000	29252000	-0.2566925302021278
chr9	29252000	29253000	-0.3236931873240333
chr9	29253000	29254000	-0.9563320894419625
chr9	29254000	29255000	-1.940032897426398
chr9	29255000	29256000	-2.0962391220083587
chr9	29256000	29257000	-2.7494338934141744
chr9	29258000	29259000	-4.151025870302914
chr9	29260000	29261000	-1.0786377893350256
chr9	29261000	29262000	-1.350929754647785
chr9	29262000	29263000	-2.610113903209707
chr9	29263000	29264000	-2.5494115783660662
chr9	29264000	29265000	-2.2898865193458935
chr9	29266000	29267000	-3.184246510583214
chr9	29267000	29268000	-4.140805787811723
chr9	29268000	29269000	-3.957361352693784
chr9	29270000	29271000	-2.3455678281653127
chr9	29271000	29272000	-6.92894732138758
chr9	29272000	29273000	-7.61345300097201
chr9	29273000	29274000	-6.91322709901245
chr9	29274000	29275000	-7.054694856114222
chr9	29275000	29276000	-7.032463179164947
chr9	29276000	29277000	-5.69897123358753
chr9	29277000	29278000	-1.4905500170385604
chr9	29278000	29279000	-2.9957345759313583
chr9	29279000	29280000	-2.8670764225298973
chr9	29280000	29281000	-1.439601956154574
chr9	29281000	29282000	-3.270489618149538
chr9	29282000	29283000	0.37725079132124223
chr9	29283000	29284000	-1.9920927138358149
chr9	29284000	29285000	-1.3802467042930568
chr9	29285000	29286000	-0.7893596321980663
chr9	29286000	29287000	-1.6013623568218993
chr9	29287000	29288000	-4.279012054896943
chr9	29288000	29289000	-0.85014607131138
chr9	29289000	29290000	-1.6584320930065928
chr9	29290000	29291000	-2.340341007486128
chr9	29291000	29292000	-1.6125880304988693
chr9	29293000	29294000	-2.498903130126235
chr9	29294000	29295000	-2.9989299746038642
chr9	29295000	29296000	-5.058549544717251
chr9	29296000	29297000	-2.3941947501062284
chr9	29297000	29298000	-1.5207741079183343
chr9	29298000	29299000	-3.2746692174491
chr9	29299000	29300000	-1.5423931869080905
chr9	29302000	29303000	-4.739789074517782
chr9	29303000	29304000	-2.295583452574394
chr9	29304000	29305000	-2.9432442515840176
chr9	29307000	29308000	-2.5264432082267865
chr9	29308000	29309000	-0.6111111330144718
chr9	29309000	29310000	-2.4883456514064526
chr9	29310000	29311000	-1.556702381913081
chr9	29311000	29312000	-2.0844780170584163
chr9	29312000	29313000	-0.9171551647327751
chr9	29313000	29314000	-4.720131637361082
chr9	29314000	29315000	-1.9938505964422277
chr9	29315000	29316000	-2.202653241918619
chr9	29316000	29317000	-0.7888729712553927
chr9	29317000	29318000	1.4122393099816908
chr9	29318000	29319000	-1.395777030229605
chr9	29319000	29320000	-4.0109044486554755
chr9	29320000	29321000	-2.987513817361792
chr9	29321000	29322000	-1.3329204320619636
chr9	29322000	29323000	-0.2584175111509213
chr9	29323000	29324000	-1.7072900311295516
chr9	29324000	29325000	-1.427760185067647
chr9	29325000	29326000	-1.1490030970641631
chr9	29327000	29328000	-1.0527981675737061
chr9	29328000	29329000	0.12524151863850347
chr9	29329000	29330000	-0.49423530414310096
chr9	29330000	29331000	-2.0482119007397612
chr9	29331000	29332000	-2.7187404522066587
chr9	29332000	29333000	-0.3485435586054135
chr9	29333000	29334000	-0.282298193842263
chr9	29334000	29335000	-0.9825014365522995
chr9	29335000	29336000	-1.9833343651874595
chr9	29336000	29337000	-2.482442604071565
chr9	29338000	29339000	-0.34216438008720557
chr9	29339000	29340000	-2.2947846196414456
chr9	29340000	29341000	-0.5965043019339359
chr9	29342000	29343000	-1.5709785346392395
chr9	29343000	29344000	-1.7198413604660319
chr9	29344000	29345000	-1.7475760788410089
chr9	29346000	29347000	-0.3025498953014752
chr9	29347000	29348000	-0.8127703921848669
chr9	29348000	29349000	1.3184448339650483
chr9	29349000	29350000	1.2149088897933356
chr9	29352000	29353000	0.1442789337779369
chr9	29353000	29354000	-0.3419054674368341
chr9	29354000	29355000	-1.5072967213257218
chr9	29359000	29360000	-0.1336357372972175
chr9	29360000	29361000	-1.1285562241882396
chr9	29362000	29363000	-0.7097563870078497
chr9	29363000	29364000	-1.7382262217424873
chr9	29364000	29365000	0.1702993630250162
chr9	29365000	29366000	-1.2338688817480572
chr9	29367000	29368000	-1.6516578301849243
chr9	29368000	29369000	-1.1919407597328078
chr9	29369000	29370000	-2.2854969151147793
chr9	29370000	29371000	-2.1366981603435145
chr9	29372000	29373000	-2.3212228201413585
chr9	29374000	29375000	0.9965701448113266
chr9	29375000	29376000	-4.621486156072587
chr9	29376000	29377000	0.6384998193387773
chr9	29377000	29378000	1.1614860915315044
chr9	29378000	29379000	0.23851778443214786
chr9	29379000	29380000	-2.3412279624659407
chr9	29382000	29383000	-0.6327810898215818
chr9	29383000	29384000	-0.06034520795595328
chr9	29384000	29385000	-2.211883323798056
chr9	29385000	29386000	-1.782118587262082
chr9	29386000	29387000	-3.331006619402226
chr9	29387000	29388000	-0.8346618429466088
chr9	29388000	29389000	-1.286646586132097
chr9	29389000	29390000	-2.2031857800427135
chr9	29390000	29391000	-0.6100437926234898
chr9	29392000	29393000	-2.636437205767552
chr9	29394000	29395000	0.40696186778501026
chr9	29395000	29396000	0.41638914327902793
chr9	29396000	29397000	-1.2468902069617083
chr9	29397000	29398000	-1.134091828883153
chr9	29399000	29400000	0.7815220792893955
chr9	29400000	29401000	-0.10663154929879927
chr9	29401000	29402000	-0.6893724836811767
chr9	29402000	29403000	-1.237130089104871
chr9	29403000	29404000	-0.5058090410416063
chr9	29404000	29405000	-0.3269346998801321
chr9	29405000	29406000	-1.0601861727596005
chr9	29407000	29408000	-1.4049701495051463
chr9	29408000	29409000	-1.1971810170341344
chr9	29409000	29410000	-0.34220716099718956
chr9	29410000	29411000	-0.4679951729581273
chr9	29411000	29412000	-0.7582611183092642
chr9	29412000	29413000	-3.4966352514801473
chr9	29413000	29414000	-1.6110903863808088
chr9	29414000	29415000	-0.037631920241172755
chr9	29415000	29416000	-2.941491747224073
chr9	29416000	29417000	-1.7614201396737468
chr9	29418000	29419000	-1.5817797816970829
chr9	29419000	29420000	-0.11142089147599991
chr9	29420000	29421000	-2.3108822894116705
chr9	29421000	29422000	-0.8338401075333882
chr9	29422000	29423000	-2.124787926101612
chr9	29423000	29424000	-1.4996019431455239
chr9	29424000	29425000	-1.4578211332327753
chr9	29425000	29426000	-0.6678229829830924
chr9	29426000	29427000	-2.476513211810696
chr9	29429000	29430000	-0.8274046103773954
chr9	29430000	29431000	-4.069344987018843
chr9	29432000	29433000	-2.3048651577240094
chr9	29433000	29434000	-1.7437085471839926
chr9	29434000	29435000	1.2868776452674713
chr9	29435000	29436000	-2.0149875131212567
chr9	29436000	29437000	-0.29226097808333007
chr9	29437000	29438000	-1.2180068733409337
chr9	29438000	29439000	-0.31226583887030734
chr9	29439000	29440000	-1.4214916975109217
chr9	29440000	29441000	-1.5246358766673402
chr9	29442000	29443000	-0.7516593630826407
chr9	29443000	29444000	-1.9536374884349985
chr9	29444000	29445000	-2.535524507703247
chr9	29445000	29446000	-1.6588473288112349
chr9	29446000	29447000	-1.1700605481705975
chr9	29447000	29448000	-2.44036537018331
chr9	29448000	29449000	-2.1129484788087693
chr9	29449000	29450000	-1.5996667393461772
chr9	29450000	29451000	-2.673681233302124
chr9	29452000	29453000	-2.783194573889198
chr9	29453000	29454000	-7.063491784028898
chr9	29454000	29455000	-7.901119780805267
chr9	29455000	29456000	-8.05437335264434
chr9	29457000	29458000	-3.440484688138722
chr9	29458000	29459000	-2.8689298492382105
chr9	29460000	29461000	-1.0007108060921974
chr9	29462000	29463000	-2.5430204777300145
chr9	29464000	29465000	-0.5180196174852517
chr9	29465000	29466000	-1.7168259669180472
chr9	29466000	29467000	-1.3354426707010496
chr9	29467000	29468000	-1.7832760249796649
chr9	29468000	29469000	-0.7841181731656302
chr9	29471000	29472000	-1.1993312898051487
chr9	29473000	29474000	-2.152987888426217
chr9	29474000	29475000	-0.9465913947406436
chr9	29475000	29476000	-0.7630054889527514
chr9	29476000	29477000	-1.7206008608884016
chr9	29477000	29478000	-1.8171678520495982
chr9	29478000	29479000	0.17276527650302334
chr9	29479000	29480000	-1.8886722131915306
chr9	29480000	29481000	-0.11870605012826255
chr9	29481000	29482000	0.020623271512802945
chr9	29482000	29483000	-0.1816750401386858
chr9	29483000	29484000	-0.13350851882433026
chr9	29484000	29485000	-1.1638083446047036
chr9	29485000	29486000	-0.5265283848181757
chr9	29486000	29487000	-1.7471437101687073
chr9	29487000	29488000	-0.5890461644362278
chr9	29488000	29489000	0.6183033024077559
chr9	29490000	29491000	-0.9987928213602899
chr9	29491000	29492000	-1.4191871185262364
chr9	29492000	29493000	-1.5843723728587626
chr9	29493000	29494000	-1.3113501917853145
chr9	29494000	29495000	-1.4736582451687987
chr9	29495000	29496000	-0.399559703937627
chr9	29496000	29497000	-0.689552377880605
chr9	29497000	29498000	-0.9853182937167977
chr9	29498000	29499000	-1.205843803367285
chr9	29499000	29500000	-2.1475372399149677
chr9	29500000	29501000	-1.7174408050786927
chr9	29501000	29502000	-1.433010067263368
chr9	29502000	29503000	-0.8608327377322929
chr9	29503000	29504000	-0.9895332075129076
chr9	29505000	29506000	0.9773763536272176
chr9	29506000	29507000	0.6454717958302068
chr9	29507000	29508000	-2.2384225401663644
chr9	29508000	29509000	-1.4981464186421216
chr9	29509000	29510000	-0.2675384703243761
chr9	29511000	29512000	-1.2419151989497157
chr9	29513000	29514000	-0.01742967095198427
chr9	29514000	29515000	-1.5016345881814825
chr9	29515000	29516000	-0.9900115920076707
chr9	29517000	29518000	-0.8101235792377757
chr9	29518000	29519000	-1.8830650694816982
chr9	29519000	29520000	-0.6826655385581503
chr9	29520000	29521000	-0.5130428454995788
chr9	29521000	29522000	-0.5744409599404493
chr9	29522000	29523000	-3.5895382544906806
chr9	29523000	29524000	-1.6950419488028283
chr9	29526000	29527000	-1.9466661158208067
chr9	29527000	29528000	-0.3639449194769412
chr9	29528000	29529000	-0.9866849828092802
chr9	29529000	29530000	-1.4611152799817484
chr9	29531000	29532000	-1.902370279471777
chr9	29532000	29533000	-2.0972193748775556
chr9	29533000	29534000	-1.9196913275742902
chr9	29534000	29535000	-2.389354661601897
chr9	29535000	29536000	-0.7978877142721692
chr9	29537000	29538000	-0.2857698874586048
chr9	29538000	29539000	-0.4068355995236165
chr9	29539000	29540000	-2.5925571471035465
chr9	29540000	29541000	-0.5751297941595812
chr9	29542000	29543000	-1.6660588612850693
chr9	29543000	29544000	-2.7686216422186654
chr9	29544000	29545000	-1.0466334091301244
chr9	29545000	29546000	-1.3325175352862668
chr9	29546000	29547000	0.2845241161662598
chr9	29547000	29548000	0.690919633578228
chr9	29548000	29549000	-1.2744801285515086
chr9	29549000	29550000	-1.331131185615521
chr9	29550000	29551000	-0.6830788994401641
chr9	29551000	29552000	-1.7133047675327608
chr9	29554000	29555000	-0.18627209405878498
chr9	29555000	29556000	-0.42855163126602625
chr9	29557000	29558000	-1.565821869811041
chr9	29558000	29559000	-0.9997975359930225
chr9	29559000	29560000	-2.369546040770355
chr9	29560000	29561000	-3.0025023788787917
chr9	29561000	29562000	-1.124749890561336
chr9	29562000	29563000	-2.189044622500443
chr9	29563000	29564000	-1.0275684964861442
chr9	29564000	29565000	-1.3527180875711864
chr9	29565000	29566000	-2.787406072779559
chr9	29567000	29568000	1.3171242391322053
chr9	29568000	29569000	-2.698417408729963
chr9	29569000	29570000	-0.7412219413948077
chr9	29570000	29571000	-2.4814604123573285
chr9	29571000	29572000	-2.4550156814567017
chr9	29572000	29573000	0.6414773119544714
chr9	29573000	29574000	-1.2588160166702347
chr9	29574000	29575000	-2.596648043141731
chr9	29575000	29576000	-0.3660178963528496
chr9	29576000	29577000	-0.6894933503024117
chr9	29577000	29578000	-0.21573019710436436
chr9	29579000	29580000	-1.6483697211214778
chr9	29580000	29581000	-1.343191250334092
chr9	29581000	29582000	-3.0031359033751515
chr9	29582000	29583000	-0.23607618247593634
chr9	29583000	29584000	-1.09743635554998
chr9	29585000	29586000	-2.2929992861643727
chr9	29586000	29587000	-0.8335440231606226
chr9	29587000	29588000	-2.5892828779178285
chr9	29588000	29589000	-3.555990847772502
chr9	29589000	29590000	-3.0704780054641203
chr9	29590000	29591000	-0.37774253315017153
chr9	29591000	29592000	-1.2336729202800063
chr9	29592000	29593000	-2.3599704021120123
chr9	29593000	29594000	-2.3984277556841036
chr9	29594000	29595000	-0.0434713618518696
chr9	29595000	29596000	0.044711399489733135
chr9	29596000	29597000	0.8378925229968294
chr9	29597000	29598000	-3.9621523798327045
chr9	29598000	29599000	-1.9218832032328004
chr9	29599000	29600000	-1.0592395732090327
chr9	29600000	29601000	-0.3845790265739096
chr9	29601000	29602000	-0.7602830347372898
chr9	29602000	29603000	0.13472428273366027
chr9	29603000	29604000	-1.1122453964361962
chr9	29604000	29605000	-3.386555491385705
chr9	29605000	29606000	-1.5397586556033391
chr9	29606000	29607000	-2.938683292757786
chr9	29607000	29608000	-1.653646910675675
chr9	29608000	29609000	1.2872617340522516
chr9	29609000	29610000	-2.3799060081338435
chr9	29610000	29611000	-1.234222298257956
chr9	29612000	29613000	-1.456588963721149
chr9	29613000	29614000	-1.391526565333312
chr9	29614000	29615000	-0.9460527991837259
chr9	29615000	29616000	-1.3036686186295725
chr9	29616000	29617000	-0.9585926712370234
chr9	29617000	29618000	0.96482062971914
chr9	29618000	29619000	-1.210354162166516
chr9	29619000	29620000	-1.2465299423322331
chr9	29620000	29621000	0.08848625485923065
chr9	29623000	29624000	-1.4889989678203974
chr9	29625000	29626000	-0.9092933541561943
chr9	29626000	29627000	-0.9427620201806645
chr9	29628000	29629000	-0.3327101847753328
chr9	29630000	29631000	-1.6773012175854156
chr9	29631000	29632000	-2.709043097833574
chr9	29632000	29633000	-0.9259491415245394
chr9	29633000	29634000	-0.9637991409344799
chr9	29634000	29635000	-2.9696589272375724
chr9	29635000	29636000	-1.4127252438672426
chr9	29636000	29637000	-3.7751865141817498
chr9	29637000	29638000	-1.7341673565465954
chr9	29638000	29639000	-1.3371382350836476
chr9	29639000	29640000	-0.8900439817065883
chr9	29640000	29641000	-1.827946190318789
chr9	29641000	29642000	-3.3208687907026184
chr9	29642000	29643000	-2.5952172862648184
chr9	29644000	29645000	-1.678759008351713
chr9	29645000	29646000	-1.9055937110316705
chr9	29646000	29647000	-4.1350581567354565
chr9	29648000	29649000	-0.35467009217749135
chr9	29650000	29651000	-1.759083286468042
chr9	29651000	29652000	-2.779715434792113
chr9	29652000	29653000	-4.07202590736176
chr9	29653000	29654000	-3.1527919978102124
chr9	29655000	29656000	-3.335573564256803
chr9	29656000	29657000	-4.278745295399915
chr9	29657000	29658000	-3.931716241121681
chr9	29658000	29659000	-6.473010887694372
chr9	29659000	29660000	-9.356176051422977
chr9	29660000	29661000	-3.704430553207002
chr9	29661000	29662000	-1.1366511861837465
chr9	29662000	29663000	-1.8262144928701567
chr9	29663000	29664000	-2.0390678058268863
chr9	29664000	29665000	-2.4003320950876277
chr9	29665000	29666000	-1.6984590892477376
chr9	29666000	29667000	-1.9359756909494044
chr9	29667000	29668000	0.030357151494612183
chr9	29669000	29670000	-2.090786312733849
chr9	29670000	29671000	-3.477825288327355
chr9	29671000	29672000	-1.8786031427208847
chr9	29672000	29673000	-0.5813714367868318
chr9	29673000	29674000	-0.8180411269544535
chr9	29674000	29675000	-1.5786344077360526
chr9	29675000	29676000	-3.18462752932662
chr9	29676000	29677000	0.43633863110470916
chr9	29677000	29678000	-1.9622430773400237
chr9	29678000	29679000	-0.8764643536741947
chr9	29679000	29680000	-2.3367674130486566
chr9	29680000	29681000	-1.8740698135381801
chr9	29681000	29682000	-1.2756230900931511
chr9	29682000	29683000	-1.1876076345362767
chr9	29683000	29684000	-2.748051192813622
chr9	29684000	29685000	-1.5577452453949767
chr9	29685000	29686000	-2.8490853962572023
chr9	29687000	29688000	-0.19490762180898824
chr9	29688000	29689000	-1.1170957915856918
chr9	29689000	29690000	-0.9403244089629502
chr9	29690000	29691000	-2.192536945946868
chr9	29691000	29692000	-2.6584321685779213
chr9	29692000	29693000	-1.5728740687307052
chr9	29693000	29694000	-2.7303195128264623
chr9	29694000	29695000	-0.47995644284335837
chr9	29695000	29696000	-3.2512735414892417
chr9	29696000	29697000	-3.735990178798306
chr9	29697000	29698000	-1.598137043248204
chr9	29698000	29699000	-2.7230024514268076
chr9	29699000	29700000	-2.034536538870071
chr9	29700000	29701000	-1.2836957177712929
chr9	29701000	29702000	-1.1289054399128413
chr9	29702000	29703000	-1.3281956486862907
chr9	29703000	29704000	-2.430190384412704
chr9	29704000	29705000	-2.0659356466491468
chr9	29705000	29706000	-3.5475460899340514
chr9	29706000	29707000	-1.6940308887931543
chr9	29707000	29708000	-2.521919861072832
chr9	29709000	29710000	-0.553912701898201
chr9	29710000	29711000	-2.1792242520202656
chr9	29713000	29714000	-1.3980523136417695
chr9	29714000	29715000	-1.813713098222171
chr9	29715000	29716000	-1.7848999737068978
chr9	29716000	29717000	-1.6949175510816816
chr9	29717000	29718000	-0.4219097663071063
chr9	29718000	29719000	-1.6793158421616166
chr9	29719000	29720000	-2.081076916803077
chr9	29721000	29722000	-3.2371498623016013
chr9	29723000	29724000	-4.146794486117259
chr9	29724000	29725000	-4.439601545451607
chr9	29725000	29726000	-2.0842681257869824
chr9	29727000	29728000	-2.732851201912648
chr9	29728000	29729000	-2.1698405828263314
chr9	29729000	29730000	-3.4417082366581107
chr9	29731000	29732000	-1.7049676774599616
chr9	29732000	29733000	-2.9913142247009166
chr9	29733000	29734000	-1.7695502015138003
chr9	29735000	29736000	-2.9926568961735516
chr9	29738000	29739000	-3.9123763069224404
chr9	29739000	29740000	-2.4482195417763757
chr9	29740000	29741000	-4.048860563702737
chr9	29741000	29742000	-1.6682318003100596
chr9	29743000	29744000	-1.3076708432188466
chr9	29746000	29747000	-2.3690993697970333
chr9	29748000	29749000	-0.8797604855915404
chr9	29749000	29750000	-3.353702080254674
chr9	29750000	29751000	-1.1722619260614349
chr9	29751000	29752000	-4.688608570997875
chr9	29752000	29753000	-3.533218090223635
chr9	29753000	29754000	-3.8201952745734116
chr9	29754000	29755000	-1.6722642175624618
chr9	29756000	29757000	-1.1044799383952426
chr9	29757000	29758000	-4.268258610098472
chr9	29758000	29759000	-1.731368336799442
chr9	29759000	29760000	-2.300865998881878
chr9	29761000	29762000	-2.864781135908224
chr9	29762000	29763000	-3.23347066777049
chr9	29763000	29764000	-2.8080149279870166
chr9	29764000	29765000	-4.956559944095758
chr9	29765000	29766000	-2.678178894779925
chr9	29766000	29767000	-3.159069218107692
chr9	29767000	29768000	-2.2806088296520843
chr9	29768000	29769000	-1.7782921748239762
chr9	29769000	29770000	-2.946685655796272
chr9	29770000	29771000	-1.2619724581835798
chr9	29771000	29772000	-2.020514873794017
chr9	29772000	29773000	-2.2721509972919547
chr9	29773000	29774000	-0.1665481810309673
chr9	29774000	29775000	-0.9977481302121856
chr9	29775000	29776000	-2.9403585922920006
chr9	29776000	29777000	-3.6157657033344925
chr9	29777000	29778000	-3.8059192336282606
chr9	29778000	29779000	-3.0722877032751454
chr9	29779000	29780000	-3.874732916343263
chr9	29780000	29781000	-4.388811635758593
chr9	29781000	29782000	1.3715116118218396
chr9	29782000	29783000	0.8799486085216759
chr9	29783000	29784000	-0.21228968251800248
chr9	29784000	29785000	-1.23849465325581
chr9	29786000	29787000	-0.17443858664105125
chr9	29788000	29789000	-2.1137681540182998
chr9	29789000	29790000	0.1509065908524759
chr9	29790000	29791000	0.4264129523631021
chr9	29791000	29792000	0.8223560708816123
chr9	29792000	29793000	-0.8864650066131458
chr9	29793000	29794000	-0.28134346718053455
chr9	29794000	29795000	-0.4194703753947092
chr9	29796000	29797000	-0.6961346205500742
chr9	29797000	29798000	-0.2078630667085663
chr9	29798000	29799000	-0.9752716177380053
chr9	29799000	29800000	-0.8441860442179138
chr9	29800000	29801000	-0.1437345727909772
chr9	29801000	29802000	0.4042028575858462
chr9	29802000	29803000	-1.3541293156679017
chr9	29803000	29804000	-0.31300525050287076
chr9	29804000	29805000	0.3619534426222936
chr9	29805000	29806000	-1.7275212081449824
chr9	29806000	29807000	-3.0742029368987653
chr9	29807000	29808000	-2.6558361442427167
chr9	29809000	29810000	-2.8194142784028333
chr9	29810000	29811000	-1.7868831162621277
chr9	29811000	29812000	-4.002560723671702
chr9	29812000	29813000	-1.6279101269996692
chr9	29813000	29814000	-1.371664326428705
chr9	29814000	29815000	-1.6307546608780323
chr9	29815000	29816000	-1.6382695597287102
chr9	29816000	29817000	-2.2360800079829555
chr9	29817000	29818000	-0.4881384240032493
chr9	29818000	29819000	-1.4005362143878233
chr9	29819000	29820000	-1.3989151715727965
chr9	29820000	29821000	-1.3174654396627279
chr9	29821000	29822000	-0.6329994745315856
chr9	29824000	29825000	-0.5349896685680878
chr9	29825000	29826000	-1.4866880599297432
chr9	29826000	29827000	1.0588107997318983
chr9	29827000	29828000	-1.5449446405451657
chr9	29828000	29829000	-2.529011709793598
chr9	29829000	29830000	-2.0166552607106047
chr9	29830000	29831000	-1.6072661433571425
chr9	29831000	29832000	-0.7274233469343296
chr9	29832000	29833000	-2.965787635023054
chr9	29833000	29834000	-1.9850392169852227
chr9	29836000	29837000	-1.6960163525743586
chr9	29837000	29838000	-1.0372496024509326
chr9	29838000	29839000	-0.9619384626994426
chr9	29839000	29840000	-0.9737787561680853
chr9	29840000	29841000	-0.705229811898117
chr9	29841000	29842000	0.013056700074989224
chr9	29842000	29843000	-1.5996602664211663
chr9	29843000	29844000	-1.6337781184100784
chr9	29844000	29845000	-1.3863202732424624
chr9	29845000	29846000	1.628504899886294
chr9	29846000	29847000	0.332385202792664
chr9	29848000	29849000	-0.552340314525041
chr9	29849000	29850000	-0.8139363004492395
chr9	29850000	29851000	-1.745028146895838
chr9	29851000	29852000	-0.6618128412736418
chr9	29852000	29853000	0.835464733458302
chr9	29853000	29854000	-0.9731215892585432
chr9	29854000	29855000	-0.6168869709992878
chr9	29855000	29856000	-1.8998855546222286
chr9	29856000	29857000	-1.1459110206255456
chr9	29857000	29858000	-2.1084239405451624
chr9	29858000	29859000	0.16071083095162148
chr9	29860000	29861000	-3.7660905530130933
chr9	29861000	29862000	-1.0795396726111008
chr9	29862000	29863000	-2.1215367889600656
chr9	29863000	29864000	-2.691925966539341
chr9	29865000	29866000	-1.8654772031278615
chr9	29866000	29867000	-4.304277883409761
chr9	29869000	29870000	-3.3032894652401916
chr9	29871000	29872000	-2.8060888864531557
chr9	29872000	29873000	0.47502439492044907
chr9	29873000	29874000	-0.14709773242740262
chr9	29875000	29876000	0.7649606754952696
chr9	29881000	29882000	-0.058932024323853936
chr9	29882000	29883000	-1.8738255775933665
chr9	29883000	29884000	-1.4616160468987272
chr9	29884000	29885000	-0.7831208348750746
chr9	29886000	29887000	0.33181963182452723
chr9	29887000	29888000	-1.6540421494124953
chr9	29888000	29889000	0.17794068144782213
chr9	29889000	29890000	-1.6893006149732452
chr9	29893000	29894000	0.5131565644176902
chr9	29894000	29895000	1.2597755457837139
chr9	29895000	29896000	-0.6510519617511119
chr9	29896000	29897000	-0.3681826945249394
chr9	29897000	29898000	-2.011553148916386
chr9	29898000	29899000	-0.8712107145131486
chr9	29899000	29900000	0.0041289780215157295
chr9	29900000	29901000	0.48623962314170605
chr9	29901000	29902000	-0.46479884768621116
chr9	29902000	29903000	-1.276424105363613
chr9	29903000	29904000	-1.026059464651881
chr9	29904000	29905000	-1.0447616099718695
chr9	29905000	29906000	0.08898903248595237
chr9	29906000	29907000	-0.5476380195772621
chr9	29907000	29908000	-2.340792838013266
chr9	29908000	29909000	0.7462330126788173
chr9	29909000	29910000	0.13909944093958146
chr9	29911000	29912000	0.5018586966951566
chr9	29912000	29913000	-0.834558546372156
chr9	29913000	29914000	0.8990174679091538
chr9	29914000	29915000	-1.0828089487161134
chr9	29915000	29916000	-0.3027943348611309
chr9	29916000	29917000	-0.992674899073313
chr9	29917000	29918000	-1.5465223696651895
chr9	29918000	29919000	-2.1107173482183774
chr9	29919000	29920000	-1.132834266347039
chr9	29920000	29921000	-0.9011927132095972
chr9	29922000	29923000	-1.6950115431201045
chr9	29923000	29924000	-0.08524317067009154
chr9	29925000	29926000	-1.2470486354711956
chr9	29926000	29927000	0.21126814785760292
chr9	29927000	29928000	-1.7214205199733676
chr9	29928000	29929000	-0.24983212913924846
chr9	29929000	29930000	-0.020287581550504946
chr9	29930000	29931000	-0.6789903192568242
chr9	29931000	29932000	-1.8972732841394198
chr9	29932000	29933000	-0.6718069819478975
chr9	29933000	29934000	-1.872493360994965
chr9	29936000	29937000	-0.6546745786623153
chr9	29937000	29938000	-2.666743353967325
chr9	29938000	29939000	-0.8131950897346879
chr9	29939000	29940000	-2.192234841167672
chr9	29940000	29941000	-0.9229176512881648
chr9	29942000	29943000	-1.69728095741825
chr9	29943000	29944000	0.5731222548725192
chr9	29944000	29945000	-0.17813212231092954
chr9	29945000	29946000	-2.6452690717827343
chr9	29946000	29947000	-1.4360040649292443
chr9	29948000	29949000	-1.9769450896178704
chr9	29949000	29950000	-0.13789166122490826
chr9	29952000	29953000	-0.7335816125417997
chr9	29954000	29955000	-1.1804070434476925
chr9	29955000	29956000	-2.7132423230812734
chr9	29956000	29957000	-2.0218995500605965
chr9	29957000	29958000	-0.17634912962497504
chr9	29958000	29959000	-0.8702024301380724
chr9	29959000	29960000	-1.2816877731381189
chr9	29960000	29961000	-1.136794059954557
chr9	29961000	29962000	-2.5021470635748244
chr9	29962000	29963000	-2.58602366456507
chr9	29964000	29965000	0.1384262999095282
chr9	29965000	29966000	-0.9395599423821103
chr9	29966000	29967000	-1.1054864199277787
chr9	29967000	29968000	-1.565748207663866
chr9	29968000	29969000	-0.7251715644423976
chr9	29971000	29972000	-1.4723235805430164
chr9	29972000	29973000	-2.765714296600269
chr9	29973000	29974000	1.0484826677552204
chr9	29977000	29978000	-1.3409658967067444
chr9	29978000	29979000	-2.06811762606178
chr9	29979000	29980000	0.6578579483870516
chr9	29980000	29981000	-1.5876326550762994
chr9	29981000	29982000	-0.6808695468862448
chr9	29982000	29983000	-4.662651292913944
chr9	29983000	29984000	-2.1556407583538704
chr9	29984000	29985000	-2.624279211988349
chr9	29985000	29986000	-1.3598512072632976
chr9	29986000	29987000	-2.2943644450652734
chr9	29987000	29988000	-3.1274741495947254
chr9	29988000	29989000	-0.7283751331303896
chr9	29989000	29990000	-2.1193307620457613
chr9	29990000	29991000	-2.2756186184519027
chr9	29991000	29992000	-0.32822581396998746
chr9	29992000	29993000	-2.725420576095048
chr9	29993000	29994000	-2.0481846050701225
chr9	29994000	29995000	-2.9921634200917753
chr9	29995000	29996000	-3.4860823471801066
chr9	29996000	29997000	-2.6204645160988282
chr9	29997000	29998000	-6.734676941310835
chr9	29999000	30000000	-2.2213675713139422
chr9	30000000	30001000	-0.7872464477961432
chr9	30002000	30003000	-2.896732367849267
chr9	30003000	30004000	-1.8068625184140756
chr9	30006000	30007000	-3.583607971595632
chr9	30007000	30008000	-3.7804241141904944
chr9	30008000	30009000	-1.7092635264965566
chr9	30009000	30010000	-0.1377379425633208
chr9	30010000	30011000	-2.5012723369434613
chr9	30011000	30012000	-3.4679761670618663
chr9	30012000	30013000	0.08058723327364817
chr9	30013000	30014000	-1.4567893080420962
chr9	30014000	30015000	-1.113924840765754
chr9	30015000	30016000	-1.8524431344991126
chr9	30016000	30017000	-1.7877408163358273
chr9	30017000	30018000	-1.7845168537203684
chr9	30018000	30019000	-0.7974236155765874
chr9	30019000	30020000	-1.6501860271366149
chr9	30021000	30022000	-1.7403840937532198
chr9	30022000	30023000	-2.050018892686838
chr9	30023000	30024000	-1.509539730570601
chr9	30024000	30025000	-1.7275782360196577
chr9	30025000	30026000	-0.3031580606188842
chr9	30026000	30027000	-1.9948533659801468
chr9	30027000	30028000	-2.2492595565001134
chr9	30028000	30029000	-0.6486312039288087
chr9	30029000	30030000	-1.5502795717039601
chr9	30030000	30031000	-1.8501679792752275
chr9	30031000	30032000	-2.5513449216419835
chr9	30032000	30033000	-2.7773285623711046
chr9	30034000	30035000	-2.784557896912715
chr9	30035000	30036000	-0.6063849368872564
chr9	30036000	30037000	-1.408269817041629
chr9	30037000	30038000	-4.89418719598839
chr9	30038000	30039000	-1.9525425933637743
chr9	30039000	30040000	-1.6463584901594954
chr9	30040000	30041000	-1.3592085886296228
chr9	30042000	30043000	-3.4669291430279414
chr9	30043000	30044000	-1.5849427544419357
chr9	30044000	30045000	-1.1602288975476571
chr9	30045000	30046000	-3.2098669243023283
chr9	30046000	30047000	-2.8169491276090097
chr9	30047000	30048000	-0.6249196663397182
chr9	30048000	30049000	-0.8136596361770968
chr9	30049000	30050000	-2.3990950078969404
chr9	30050000	30051000	-0.23491731277338165
chr9	30051000	30052000	-1.0734227308763498
chr9	30052000	30053000	-4.09376524888934
chr9	30054000	30055000	-1.451111361954216
chr9	30055000	30056000	-4.254552779543927
chr9	30056000	30057000	-0.8546495239608373
chr9	30057000	30058000	-3.0880671515291644
chr9	30058000	30059000	-2.346842664956599
chr9	30059000	30060000	-2.2267113669844742
chr9	30060000	30061000	-3.991177842981079
chr9	30061000	30062000	-2.928428139803514
chr9	30062000	30063000	-1.6815827675154622
chr9	30063000	30064000	-2.1705341539672336
chr9	30064000	30065000	-1.6739738998078837
chr9	30065000	30066000	0.8288679623806395
chr9	30066000	30067000	-1.3566599215973887
chr9	30068000	30069000	-2.0886551472002486
chr9	30069000	30070000	-2.8718325780576928
chr9	30070000	30071000	-1.5886037714612042
chr9	30071000	30072000	-2.4311833864688133
chr9	30072000	30073000	-2.1306319249623145
chr9	30073000	30074000	-0.9769203941932294
chr9	30078000	30079000	0.37595534458790164
chr9	30079000	30080000	-0.9349536747274246
chr9	30082000	30083000	-1.1693722591832112
chr9	30083000	30084000	0.05348914346369268
chr9	30084000	30085000	-1.3318277891552068
chr9	30086000	30087000	-0.5781019871626328
chr9	30087000	30088000	-0.8050385851674844
chr9	30088000	30089000	-0.6076734026435594
chr9	30089000	30090000	-1.6290443457054324
chr9	30091000	30092000	0.9878736918557559
chr9	30092000	30093000	-3.4058261015128286
chr9	30093000	30094000	-2.5049014747100093
chr9	30094000	30095000	-2.0242106711238033
chr9	30095000	30096000	-1.362252552936568
chr9	30096000	30097000	-1.418962280468996
chr9	30097000	30098000	-1.4427378316686343
chr9	30098000	30099000	-0.6462334852766757
chr9	30099000	30100000	-3.143499826365468
chr9	30101000	30102000	-3.654704604241888
chr9	30102000	30103000	-2.264645721331352
chr9	30104000	30105000	-3.7786087051691286
chr9	30105000	30106000	-6.853120703431683
chr9	30106000	30107000	-4.8005211318446035
chr9	30107000	30108000	-6.7125111081747235
chr9	30108000	30109000	-8.06269173118409
chr9	30113000	30114000	-4.336268578221697
chr9	30114000	30115000	-2.085237368151374
chr9	30116000	30117000	-1.4145127556846488
chr9	30117000	30118000	-0.18883319591695957
chr9	30118000	30119000	-2.16301190302732
chr9	30119000	30120000	-0.912130563088011
chr9	30120000	30121000	0.0406350474789111
chr9	30121000	30122000	0.3184436565450759
chr9	30122000	30123000	-0.11199867065245639
chr9	30123000	30124000	1.1400182524545195
chr9	30124000	30125000	-1.4898875244295051
chr9	30125000	30126000	-1.8954828272007618
chr9	30127000	30128000	-1.7810225451570085
chr9	30128000	30129000	-2.097023410336752
chr9	30129000	30130000	-2.714107161138924
chr9	30130000	30131000	-0.423926825589772
chr9	30131000	30132000	-0.540702569220717
chr9	30132000	30133000	-1.8117841015701672
chr9	30133000	30134000	-3.063442743327793
chr9	30134000	30135000	-0.16971860162393118
chr9	30136000	30137000	-1.9615166964764237
chr9	30137000	30138000	0.04628261836140742
chr9	30138000	30139000	-0.4678155184627958
chr9	30139000	30140000	0.6732381615675678
chr9	30140000	30141000	-0.7315281906438007
chr9	30141000	30142000	-1.6430499946538872
chr9	30142000	30143000	-1.1976919712885046
chr9	30143000	30144000	-0.7452184333924918
chr9	30144000	30145000	-0.8744811516537854
chr9	30145000	30146000	-1.4783612877090753
chr9	30146000	30147000	-2.328197301985925
chr9	30147000	30148000	-0.39793984669509624
chr9	30148000	30149000	-1.553458970813104
chr9	30149000	30150000	-1.4865944568528382
chr9	30150000	30151000	-1.2058409519829645
chr9	30151000	30152000	-2.181548805012675
chr9	30152000	30153000	-2.476417117074974
chr9	30153000	30154000	-2.090092633798269
chr9	30154000	30155000	-2.715253487877795
chr9	30155000	30156000	0.6954039780495789
chr9	30157000	30158000	-0.3390279758980937
chr9	30158000	30159000	-0.3496128893507269
chr9	30159000	30160000	0.27191835950538273
chr9	30160000	30161000	0.8671734483384512
chr9	30161000	30162000	-1.143312160661466
chr9	30163000	30164000	-1.704246873242165
chr9	30164000	30165000	-1.4235874525247947
chr9	30165000	30166000	-1.4984628186724058
chr9	30167000	30168000	-2.538094518117929
chr9	30168000	30169000	-2.0813357549444325
chr9	30169000	30170000	-0.4181872865022263
chr9	30170000	30171000	-1.5680565136310651
chr9	30171000	30172000	-3.1522739846281134
chr9	30172000	30173000	-0.954053521854943
chr9	30173000	30174000	-0.5511914062488147
chr9	30174000	30175000	-1.276310365934761
chr9	30176000	30177000	-2.9422665401606385
chr9	30177000	30178000	-0.22997959509713822
chr9	30178000	30179000	-2.252242403145679
chr9	30179000	30180000	-2.266696813962577
chr9	30180000	30181000	-0.7649992765310576
chr9	30182000	30183000	-1.3704042924847541
chr9	30183000	30184000	-0.14101499306674747
chr9	30184000	30185000	-0.6323828140374803
chr9	30185000	30186000	-4.110687454046505
chr9	30186000	30187000	-3.6651957934660553
chr9	30188000	30189000	0.7142343383939361
chr9	30189000	30190000	-2.1271719588264655
chr9	30190000	30191000	-1.4187971198267657
chr9	30191000	30192000	-0.2323246593295076
chr9	30192000	30193000	-0.17434119904759393
chr9	30193000	30194000	-0.589650475813528
chr9	30194000	30195000	-1.2219559318385265
chr9	30195000	30196000	0.14111901054346604
chr9	30196000	30197000	0.42768363678229904
chr9	30197000	30198000	-1.707901146070817
chr9	30201000	30202000	-0.1337298287191187
chr9	30202000	30203000	-1.9655398289110133
chr9	30203000	30204000	1.978761951579254
chr9	30206000	30207000	-0.31085996634312785
chr9	30207000	30208000	-0.9013931484867168
chr9	30208000	30209000	-2.71532753206306
chr9	30209000	30210000	-0.8004475265489823
chr9	30210000	30211000	-0.5360040213268865
chr9	30211000	30212000	-1.3721390829743125
chr9	30212000	30213000	-0.5376711848019718
chr9	30213000	30214000	-0.7574231765156969
chr9	30214000	30215000	-3.7450789502434287
chr9	30216000	30217000	-3.583818795125274
chr9	30217000	30218000	-1.4569639243023014
chr9	30220000	30221000	-2.6442222782886606
chr9	30221000	30222000	-0.0327329558927282
chr9	30222000	30223000	-2.0294173216233675
chr9	30223000	30224000	-1.8502298836717705
chr9	30224000	30225000	-4.155490556689001
chr9	30225000	30226000	-2.4081464781987165
chr9	30227000	30228000	-1.3333628656306238
chr9	30228000	30229000	-1.621057099714031
chr9	30229000	30230000	-1.970520547864673
chr9	30230000	30231000	-1.887469381054343
chr9	30231000	30232000	-1.0313821721252556
chr9	30232000	30233000	0.22800679274763636
chr9	30234000	30235000	0.7055536946231645
chr9	30235000	30236000	-2.1251719109090836
chr9	30236000	30237000	-3.3452230608206786
chr9	30237000	30238000	-1.2532759261655058
chr9	30238000	30239000	-2.205754949805094
chr9	30239000	30240000	-0.878528954344426
chr9	30240000	30241000	-2.1729121377726384
chr9	30241000	30242000	-2.3495061092679057
chr9	30242000	30243000	-1.7991926115727392
chr9	30243000	30244000	-2.7884076997673852
chr9	30244000	30245000	-0.900954909703824
chr9	30245000	30246000	-4.011887869950854
chr9	30246000	30247000	-4.31230644563225
chr9	30247000	30248000	-0.6715123993346468
chr9	30248000	30249000	-0.4278563689221031
chr9	30249000	30250000	-1.43778452062551
chr9	30250000	30251000	-1.296704937199654
chr9	30251000	30252000	-1.1867543095228423
chr9	30252000	30253000	-1.5703437773516595
chr9	30253000	30254000	-0.505072913700071
chr9	30254000	30255000	-2.3427786790848932
chr9	30255000	30256000	-1.2017216535061588
chr9	30256000	30257000	-1.9362074677464143
chr9	30257000	30258000	-1.3251683078894467
chr9	30260000	30261000	-1.214715810881373
chr9	30261000	30262000	-2.8638036823460746
chr9	30262000	30263000	-1.3026312836391454
chr9	30263000	30264000	-1.1494932805555067
chr9	30264000	30265000	-1.1274757058511766
chr9	30265000	30266000	1.5484896778076647
chr9	30266000	30267000	-0.7858887809233762
chr9	30267000	30268000	-2.0260899135658565
chr9	30268000	30269000	-1.9625115560531237
chr9	30269000	30270000	1.1869858872500718
chr9	30270000	30271000	0.1792644251250783
chr9	30271000	30272000	-0.3973184499930724
chr9	30272000	30273000	0.4949626072553079
chr9	30274000	30275000	-2.146982636725764
chr9	30275000	30276000	-1.91679711090176
chr9	30276000	30277000	-1.2829318216044439
chr9	30277000	30278000	-1.113364504329306
chr9	30278000	30279000	0.4100848813933812
chr9	30279000	30280000	-0.17043022026429813
chr9	30280000	30281000	-1.5327902721663125
chr9	30281000	30282000	-0.9584647587971704
chr9	30282000	30283000	0.40492137171769405
chr9	30283000	30284000	-0.07178000674115548
chr9	30284000	30285000	-0.840733808849569
chr9	30285000	30286000	-1.0566476325609202
chr9	30286000	30287000	-1.3926503841389417
chr9	30287000	30288000	-0.817736382998422
chr9	30288000	30289000	0.21741915775740359
chr9	30289000	30290000	-1.1398560277112537
chr9	30290000	30291000	-1.7190221119238707
chr9	30291000	30292000	-2.4078402167553334
chr9	30292000	30293000	-1.5762743562767199
chr9	30293000	30294000	-0.4307006906090227
chr9	30294000	30295000	0.6888154224538627
chr9	30295000	30296000	-4.578425799928266
chr9	30296000	30297000	-1.7557189234969548
chr9	30297000	30298000	-1.9561166792017108
chr9	30298000	30299000	-1.7067145463970224
chr9	30299000	30300000	2.8143588252214946
chr9	30300000	30301000	-0.2505352058645826
chr9	30301000	30302000	-0.48757854657310407
chr9	30302000	30303000	-0.5704816726128602
chr9	30303000	30304000	-0.9554748598541224
chr9	30304000	30305000	0.337688510140701
chr9	30305000	30306000	-0.11078299123173765
chr9	30306000	30307000	-0.42542813996599343
chr9	30307000	30308000	0.7978040710089711
chr9	30308000	30309000	-0.2276825272340923
chr9	30309000	30310000	-0.8772518558172644
chr9	30310000	30311000	-0.08496891501789815
chr9	30311000	30312000	-0.5146672779632505
chr9	30312000	30313000	-0.24650615210414312
chr9	30313000	30314000	0.04079228033203984
chr9	30314000	30315000	-0.3852523992832481
chr9	30315000	30316000	-0.6295408628799108
chr9	30316000	30317000	-1.571878362706309
chr9	30317000	30318000	-1.6292455894209747
chr9	30318000	30319000	0.1293924234529915
chr9	30319000	30320000	-0.47332266871712364
chr9	30320000	30321000	-0.7481939799505518
chr9	30321000	30322000	-3.204351422703616
chr9	30322000	30323000	-0.957339268232963
chr9	30323000	30324000	-0.04568951363818291
chr9	30324000	30325000	0.33704807205862314
chr9	30325000	30326000	-1.1705349343747034
chr9	30326000	30327000	-1.437438058077331
chr9	30327000	30328000	-0.03827592876411754
chr9	30328000	30329000	-0.9367733117031853
chr9	30329000	30330000	-1.7871266142956348
chr9	30330000	30331000	0.08498370572696612
chr9	30332000	30333000	-1.7388988229598916
chr9	30333000	30334000	-0.7669852482578483
chr9	30334000	30335000	1.1510271685379598
chr9	30335000	30336000	-2.5906555325910503
chr9	30336000	30337000	-0.8629169477266115
chr9	30337000	30338000	-0.6802726779870291
chr9	30338000	30339000	-1.5069411443048548
chr9	30341000	30342000	-0.3416216036517215
chr9	30342000	30343000	0.15644768855514932
chr9	30343000	30344000	-1.1698753300806517
chr9	30344000	30345000	-2.0088261611204343
chr9	30347000	30348000	-2.0712403738610887
chr9	30348000	30349000	-0.08874026066466228
chr9	30349000	30350000	-2.576978281252542
chr9	30350000	30351000	-0.7847636474073456
chr9	30351000	30352000	-1.6909016274548685
chr9	30352000	30353000	-0.3512989666973311
chr9	30353000	30354000	-0.8073696974504453
chr9	30354000	30355000	-0.3545859386418995
chr9	30355000	30356000	-2.637884513525022
chr9	30356000	30357000	-2.5573062036346275
chr9	30357000	30358000	-0.39034125870543535
chr9	30358000	30359000	-3.062008415104039
chr9	30359000	30360000	-0.059921353012262105
chr9	30360000	30361000	1.254949312177334
chr9	30361000	30362000	-1.7948071448582166
chr9	30362000	30363000	-2.4188156761416058
chr9	30363000	30364000	1.1904006125229645
chr9	30364000	30365000	-1.8565248228664513
chr9	30365000	30366000	-1.8467597281896022
chr9	30366000	30367000	-2.7494038791935314
chr9	30367000	30368000	-0.5431332534172245
chr9	30368000	30369000	1.3409002202835267
chr9	30369000	30370000	-2.537857191633448
chr9	30370000	30371000	-1.8209512680664433
chr9	30371000	30372000	-3.0875897476605316
chr9	30372000	30373000	-0.6684268049209878
chr9	30374000	30375000	-1.2550465368416563
chr9	30375000	30376000	-3.67393303444283
chr9	30376000	30377000	-0.01892936937996058
chr9	30377000	30378000	-0.21002396522600641
chr9	30378000	30379000	0.2725654066462133
chr9	30379000	30380000	-1.725708234341079
chr9	30380000	30381000	-2.275747822180894
chr9	30381000	30382000	-0.6655780830588062
chr9	30382000	30383000	-1.5557571082017618
chr9	30383000	30384000	-2.541101816407653
chr9	30384000	30385000	-1.1505303211129416
chr9	30386000	30387000	-3.948172196394749
chr9	30387000	30388000	-3.5660977993144103
chr9	30389000	30390000	-0.6523453106466245
chr9	30390000	30391000	-1.5164112970913826
chr9	30391000	30392000	-2.231958197251344
chr9	30393000	30394000	-2.111351467456797
chr9	30396000	30397000	-1.855786426103045
chr9	30397000	30398000	-1.24234961264802
chr9	30398000	30399000	-3.014468054429586
chr9	30400000	30401000	-1.960078544750146
chr9	30401000	30402000	-1.9813392423141918
chr9	30402000	30403000	-0.32851073443609335
chr9	30403000	30404000	-0.9853824340602327
chr9	30404000	30405000	-1.4047142349846782
chr9	30405000	30406000	-0.2147575944898562
chr9	30406000	30407000	-2.2119678627343338
chr9	30407000	30408000	-2.462420917854276
chr9	30408000	30409000	0.35546122057423446
chr9	30409000	30410000	-2.7456673101026077
chr9	30410000	30411000	-2.274553684879138
chr9	30411000	30412000	-1.4553451225451899
chr9	30412000	30413000	-2.667476967012252
chr9	30413000	30414000	-1.322873196813134
chr9	30414000	30415000	-1.579154533549888
chr9	30415000	30416000	-1.6139645820457502
chr9	30416000	30417000	-2.416681027794044
chr9	30417000	30418000	-2.467389617536957
chr9	30418000	30419000	-0.7644618867866382
chr9	30419000	30420000	-1.7750921777172615
chr9	30420000	30421000	-1.1819544349742643
chr9	30422000	30423000	-3.2758895705643645
chr9	30423000	30424000	-3.1834684009270835
chr9	30425000	30426000	-2.031931297711568
chr9	30426000	30427000	-1.5318687259094366
chr9	30430000	30431000	-4.494670297964463
chr9	30431000	30432000	-2.59287995915465
chr9	30432000	30433000	-2.036760349787925
chr9	30433000	30434000	-1.810595618723349
chr9	30434000	30435000	-2.7033740215829107
chr9	30435000	30436000	-1.6281509950670092
chr9	30436000	30437000	-1.501050270471359
chr9	30437000	30438000	-3.9444014245269217
chr9	30438000	30439000	-2.392754061008854
chr9	30439000	30440000	-0.6120934592678771
chr9	30440000	30441000	-3.7527039611662856
chr9	30441000	30442000	-2.976332150430947
chr9	30442000	30443000	-4.7594767210185065
chr9	30443000	30444000	-7.635422033290436
chr9	30444000	30445000	-2.7196545685100713
chr9	30445000	30446000	-2.996623662115243
chr9	30446000	30447000	-1.6019480516445284
chr9	30447000	30448000	-1.8969094561766966
chr9	30448000	30449000	-2.3968732914306012
chr9	30449000	30450000	-4.83015687273747
chr9	30451000	30452000	-2.8463738979704893
chr9	30452000	30453000	0.4461659993663318
chr9	30453000	30454000	-3.641008521887022
chr9	30454000	30455000	-1.856801782794886
chr9	30455000	30456000	-2.847377677893795
chr9	30456000	30457000	-3.029924940948928
chr9	30457000	30458000	0.21484973746057032
chr9	30458000	30459000	-0.9237290920844784
chr9	30459000	30460000	-1.1736651443418626
chr9	30460000	30461000	-0.36481620269348486
chr9	30461000	30462000	-1.0958867476684304
chr9	30462000	30463000	-2.9606873733115906
chr9	30463000	30464000	-1.7583360639736292
chr9	30464000	30465000	-1.7153959786829964
chr9	30465000	30466000	-0.39990832956193606
chr9	30466000	30467000	-1.028780021479027
chr9	30469000	30470000	-0.13452882612666334
chr9	30472000	30473000	0.1251386829554371
chr9	30473000	30474000	-2.842979644780359
chr9	30474000	30475000	-1.6813375782548632
chr9	30475000	30476000	-1.10752011774944
chr9	30476000	30477000	-1.9006527552725785
chr9	30478000	30479000	-0.4229314518792136
chr9	30481000	30482000	-1.1115534409100272
chr9	30482000	30483000	-0.5503278937174262
chr9	30485000	30486000	-1.2323040877075147
chr9	30486000	30487000	-2.0652560375281728
chr9	30487000	30488000	-1.8029947677973779
chr9	30488000	30489000	-2.776807891037209
chr9	30489000	30490000	-1.2272275900003324
chr9	30490000	30491000	-2.5942985965405683
chr9	30492000	30493000	-2.1963423882967748
chr9	30494000	30495000	-1.1351495406666208
chr9	30496000	30497000	-2.1588671568488262
chr9	30497000	30498000	-2.1161961728453083
chr9	30498000	30499000	-0.8433051315113348
chr9	30499000	30500000	-2.610886132864052
chr9	30500000	30501000	-2.3396669399064085
chr9	30502000	30503000	-0.9755946733218634
chr9	30503000	30504000	-1.0207670472941508
chr9	30504000	30505000	-1.6733913495166162
chr9	30505000	30506000	-0.9349572251552283
chr9	30506000	30507000	-2.486874148806583
chr9	30507000	30508000	-2.423174267552381
chr9	30508000	30509000	-0.23512680432622696
chr9	30509000	30510000	-2.805127359215326
chr9	30511000	30512000	-2.854889970043729
chr9	30512000	30513000	-1.536064926919682
chr9	30513000	30514000	0.22721621319756416
chr9	30514000	30515000	-1.9764818753227362
chr9	30515000	30516000	-0.9318393438035121
chr9	30516000	30517000	-1.6700743968578349
chr9	30517000	30518000	-1.400320772312574
chr9	30518000	30519000	-1.1721401044930722
chr9	30519000	30520000	-2.5570691219255406
chr9	30520000	30521000	-2.096193392808419
chr9	30524000	30525000	-2.8916106031853976
chr9	30525000	30526000	0.04547856915464213
chr9	30526000	30527000	-0.44762966040962276
chr9	30527000	30528000	-1.3413076107769115
chr9	30528000	30529000	-1.3404460386999626
chr9	30529000	30530000	-0.4718636899250266
chr9	30530000	30531000	-3.51987097699396
chr9	30531000	30532000	-2.1525547365760547
chr9	30533000	30534000	-2.0410767900642237
chr9	30534000	30535000	-4.200811487667395
chr9	30535000	30536000	-3.5868787934391433
chr9	30539000	30540000	-5.544917076598202
chr9	30547000	30548000	-5.240260116677549
chr9	30548000	30549000	-5.936842710759271
chr9	30549000	30550000	-2.903439757081976
chr9	30550000	30551000	-1.8500560651216063
chr9	30552000	30553000	-1.9141035215633428
chr9	30553000	30554000	0.6409507678106039
chr9	30554000	30555000	-3.0313861361594543
chr9	30555000	30556000	-3.177875717399571
chr9	30556000	30557000	-0.7755667032618083
chr9	30557000	30558000	-2.469179138147609
chr9	30558000	30559000	-0.43267683460650097
chr9	30559000	30560000	-0.3572230405755044
chr9	30561000	30562000	-1.017494070539709
chr9	30562000	30563000	-2.180916537578838
chr9	30563000	30564000	-1.8185989671373708
chr9	30564000	30565000	-2.578089371230553
chr9	30565000	30566000	-1.7903026871163805
chr9	30566000	30567000	-1.4116482554464105
chr9	30567000	30568000	-2.56130805221628
chr9	30568000	30569000	-1.829728562455664
chr9	30569000	30570000	-2.9342988883157965
chr9	30571000	30572000	-1.1808350574931705
chr9	30572000	30573000	-0.13172130780802957
chr9	30573000	30574000	-2.358730119801411
chr9	30575000	30576000	1.3089127036200627
chr9	30576000	30577000	-1.4149004630179816
chr9	30578000	30579000	-1.6851285035382437
chr9	30579000	30580000	-1.044085516461708
chr9	30580000	30581000	-1.9730928411191644
chr9	30581000	30582000	-2.017337114333148
chr9	30582000	30583000	-1.7128438331287719
chr9	30583000	30584000	-3.0682671212012163
chr9	30587000	30588000	-1.3423066340990355
chr9	30588000	30589000	-1.9863998507526726
chr9	30589000	30590000	-3.5724096975162833
chr9	30590000	30591000	-3.779044742951218
chr9	30591000	30592000	-3.861899308778481
chr9	30592000	30593000	-7.041546836312605
chr9	30594000	30595000	-8.589526633735113
chr9	30595000	30596000	-7.615608906052501
chr9	30596000	30597000	-9.479551847593928
chr9	30597000	30598000	-7.5306458745893545
chr9	30598000	30599000	-4.697706414916927
chr9	30599000	30600000	-4.113259558299652
chr9	30600000	30601000	-1.9394233970518182
chr9	30601000	30602000	-1.391303363871998
chr9	30602000	30603000	-2.416115122973864
chr9	30603000	30604000	-3.6511610105259815
chr9	30604000	30605000	-2.553220481585744
chr9	30605000	30606000	-2.2970063452782856
chr9	30606000	30607000	-4.891986123226166
chr9	30607000	30608000	0.31827440259165257
chr9	30608000	30609000	-1.8382639309914566
chr9	30609000	30610000	-2.516254958470616
chr9	30610000	30611000	-1.1270782149488094
chr9	30611000	30612000	-2.4791298887562503
chr9	30612000	30613000	-4.283231822924573
chr9	30613000	30614000	-1.4560532149204903
chr9	30614000	30615000	-2.0261926538223043
chr9	30617000	30618000	-1.6091905758347407
chr9	30619000	30620000	-3.0785063596178657
chr9	30620000	30621000	-0.6440449248656529
chr9	30621000	30622000	-1.252725933489301
chr9	30622000	30623000	-1.750357050415465
chr9	30623000	30624000	-1.6614417437590727
chr9	30624000	30625000	-2.6724887237295576
chr9	30625000	30626000	-0.707409626646949
chr9	30626000	30627000	0.39086243099119244
chr9	30628000	30629000	-0.6498982666480494
chr9	30629000	30630000	-2.0885544723858187
chr9	30630000	30631000	-3.495265406987671
chr9	30631000	30632000	-1.148786124031604
chr9	30632000	30633000	-3.3221833096199114
chr9	30633000	30634000	-4.267596575400383
chr9	30634000	30635000	-2.1150896395109635
chr9	30635000	30636000	-4.575277461586531
chr9	30636000	30637000	-5.186901764513608
chr9	30638000	30639000	-4.7600050130822575
chr9	30639000	30640000	-1.9828775973695643
chr9	30640000	30641000	-0.7319760189454514
chr9	30641000	30642000	-1.6063993404807815
chr9	30642000	30643000	-1.7817379780738125
chr9	30643000	30644000	-2.2956218821944314
chr9	30644000	30645000	-4.2912637599104935
chr9	30645000	30646000	-2.3753330530616807
chr9	30646000	30647000	-3.1702517511053743
chr9	30647000	30648000	-1.2944495797987494
chr9	30648000	30649000	-0.12092537404208556
chr9	30649000	30650000	-2.269412974235273
chr9	30650000	30651000	-2.3057192958146095
chr9	30651000	30652000	-1.4565482843736124
chr9	30652000	30653000	0.2375055905017135
chr9	30653000	30654000	0.11544896029189247
chr9	30654000	30655000	-0.7117160211872082
chr9	30655000	30656000	-1.2350511541906184
chr9	30656000	30657000	-1.6296719263147879
chr9	30657000	30658000	-1.6712496546856912
chr9	30658000	30659000	-2.390147797357553
chr9	30659000	30660000	-2.6356463318408117
chr9	30660000	30661000	-1.4986603869152069
chr9	30661000	30662000	-1.6559580910796703
chr9	30662000	30663000	-0.7141534526786699
chr9	30663000	30664000	-2.04545558120824
chr9	30664000	30665000	-2.201492348654681
chr9	30665000	30666000	0.2730741786759862
chr9	30666000	30667000	-0.9520742830343402
chr9	30667000	30668000	-1.4923135395248843
chr9	30668000	30669000	-2.1685236592128
chr9	30669000	30670000	-1.278130762331126
chr9	30671000	30672000	-0.7746024546502301
chr9	30672000	30673000	1.167653846906144
chr9	30673000	30674000	-1.5824668319150956
chr9	30675000	30676000	-1.9016761082426072
chr9	30676000	30677000	-3.2177912484374285
chr9	30677000	30678000	-1.345727164459471
chr9	30678000	30679000	-3.84325869806575
chr9	30679000	30680000	-4.341231628503368
chr9	30680000	30681000	-5.856872133391528
chr9	30681000	30682000	-3.8193149440983136
chr9	30683000	30684000	-1.8108266329029217
chr9	30684000	30685000	-2.2666119101412514
chr9	30685000	30686000	-4.207378531529552
chr9	30686000	30687000	0.7213406773186385
chr9	30687000	30688000	-1.3298787201270126
chr9	30688000	30689000	-2.7270627797923206
chr9	30691000	30692000	-0.13031141585035014
chr9	30692000	30693000	-1.5603545137896202
chr9	30693000	30694000	-0.5102082009448887
chr9	30694000	30695000	-1.126787630489294
chr9	30695000	30696000	-0.3330331423996459
chr9	30696000	30697000	-1.4113321275976436
chr9	30697000	30698000	0.1730058608081651
chr9	30698000	30699000	-1.2876258880752667
chr9	30699000	30700000	-1.3967961819797585
chr9	30700000	30701000	-1.3601823775646935
chr9	30701000	30702000	-1.4029916452036018
chr9	30702000	30703000	-2.490009184740624
chr9	30703000	30704000	-2.5942465026886414
chr9	30705000	30706000	-1.5686631527317851
chr9	30706000	30707000	-2.391524640162749
chr9	30708000	30709000	-3.6319693635033556
chr9	30709000	30710000	-1.9183464359469413
chr9	30710000	30711000	-2.038471190173745
chr9	30711000	30712000	-1.1204783775196092
chr9	30712000	30713000	-2.4686825726115513
chr9	30713000	30714000	0.2802173515698205
chr9	30714000	30715000	-3.7887623868119538
chr9	30715000	30716000	0.4135551254496482
chr9	30716000	30717000	-2.034276748706988
chr9	30717000	30718000	-0.9327821316368566
chr9	30718000	30719000	-2.6965711484038986
chr9	30719000	30720000	-0.6153502786834665
chr9	30722000	30723000	-0.11428503083116245
chr9	30723000	30724000	-1.0404329765408649
chr9	30724000	30725000	-2.92161931046078
chr9	30725000	30726000	-1.0366516855660644
chr9	30726000	30727000	-1.458124291954027
chr9	30727000	30728000	0.1762147357404626
chr9	30728000	30729000	-2.1059566921356336
chr9	30729000	30730000	-1.647737484132904
chr9	30730000	30731000	-1.1377020586873507
chr9	30731000	30732000	-1.5743001575534656
chr9	30732000	30733000	-2.944185226317754
chr9	30733000	30734000	-2.631091922807575
chr9	30734000	30735000	-1.7580172165504753
chr9	30735000	30736000	-0.6449093728697167
chr9	30736000	30737000	-1.4587486660235947
chr9	30737000	30738000	-1.19340133045723
chr9	30739000	30740000	-2.096960141346295
chr9	30742000	30743000	-1.8534638575540097
chr9	30743000	30744000	-3.576349101626154
chr9	30744000	30745000	-0.38952633863068387
chr9	30745000	30746000	-2.3078666539810877
chr9	30746000	30747000	-2.6067581722705824
chr9	30747000	30748000	-1.3739372311142786
chr9	30748000	30749000	-0.9643672350820137
chr9	30749000	30750000	-1.8142397934927006
chr9	30750000	30751000	-2.0893831972766272
chr9	30752000	30753000	-0.23556216052831372
chr9	30754000	30755000	-2.991426985090724
chr9	30755000	30756000	-2.0342907178569924
chr9	30756000	30757000	-2.702866134442747
chr9	30757000	30758000	0.44332699686600746
chr9	30758000	30759000	-0.12519112703651114
chr9	30759000	30760000	0.006275108169596466
chr9	30760000	30761000	-1.2331564591122592
chr9	30761000	30762000	-1.9713239582586788
chr9	30762000	30763000	-0.20849092396300392
chr9	30763000	30764000	-0.6848362210159318
chr9	30764000	30765000	-0.08209869421359661
chr9	30765000	30766000	-2.1806881628579022
chr9	30766000	30767000	-1.22138051443921
chr9	30767000	30768000	-3.884945809650505
chr9	30768000	30769000	-0.28002413344260146
chr9	30769000	30770000	-0.8122821225052026
chr9	30770000	30771000	-1.608573140271529
chr9	30771000	30772000	-0.14285778867371957
chr9	30772000	30773000	-1.0813860589451114
chr9	30773000	30774000	1.2180555289534802
chr9	30774000	30775000	-0.5526559712475974
chr9	30775000	30776000	-1.7133922007904288
chr9	30776000	30777000	-1.5846881051184503
chr9	30777000	30778000	-0.2909985350545075
chr9	30778000	30779000	-1.9223671887735996
chr9	30779000	30780000	-1.270084330220476
chr9	30780000	30781000	-1.4881878856935686
chr9	30781000	30782000	-0.3161723876165656
chr9	30782000	30783000	-1.1699554327805741
chr9	30783000	30784000	-3.1133400780725045
chr9	30784000	30785000	-5.1689799791539714
chr9	30785000	30786000	-9.207296864392362
chr9	30787000	30788000	-7.526644086555009
chr9	30789000	30790000	-7.652306063170456
chr9	30790000	30791000	-6.702017563137761
chr9	30791000	30792000	-4.50233547033798
chr9	30792000	30793000	-5.790814901482057
chr9	30793000	30794000	-3.973189456295481
chr9	30794000	30795000	-2.421747708880594
chr9	30795000	30796000	-3.144167002024525
chr9	30797000	30798000	-2.5788080721600335
chr9	30798000	30799000	-2.088917256131531
chr9	30799000	30800000	-1.8716578525600127
chr9	30800000	30801000	-0.5550375811122987
chr9	30801000	30802000	-1.95070489169695
chr9	30802000	30803000	-3.1536118920535214
chr9	30803000	30804000	-3.834132091755863
chr9	30804000	30805000	-2.4192917612101916
chr9	30805000	30806000	-2.666030158004455
chr9	30806000	30807000	-4.554741137934442
chr9	30808000	30809000	-0.7787255859580723
chr9	30809000	30810000	-3.3639793781749585
chr9	30810000	30811000	-1.4781338194200528
chr9	30811000	30812000	-2.103866409343345
chr9	30812000	30813000	0.26761245117473
chr9	30813000	30814000	-0.801356186130904
chr9	30814000	30815000	-3.8179471458696943
chr9	30815000	30816000	-1.624748601962351
chr9	30816000	30817000	0.2478865581521874
chr9	30817000	30818000	-1.7486642472118774
chr9	30818000	30819000	-1.8852805973988065
chr9	30819000	30820000	-0.18988048213194023
chr9	30820000	30821000	-3.0398947324197527
chr9	30821000	30822000	-1.9488781521972784
chr9	30822000	30823000	-2.1010363493312583
chr9	30823000	30824000	0.29997128962798314
chr9	30824000	30825000	-0.012515369073086412
chr9	30825000	30826000	-1.0071077710561627
chr9	30826000	30827000	-0.05357420266081634
chr9	30827000	30828000	-1.9448303523855859
chr9	30828000	30829000	-1.0808452801183293
chr9	30829000	30830000	-0.5778212515496687
chr9	30830000	30831000	-1.4422968314192453
chr9	30832000	30833000	-1.5299971252099733
chr9	30833000	30834000	-2.3972873713899276
chr9	30834000	30835000	-2.504299548422678
chr9	30835000	30836000	-2.4242770360207224
chr9	30836000	30837000	-1.3042665725096416
chr9	30837000	30838000	-4.24744389138749
chr9	30839000	30840000	-3.846817867556187
chr9	30840000	30841000	-2.4164381095078094
chr9	30842000	30843000	0.12020106417462954
chr9	30843000	30844000	-2.4892192963551723
chr9	30844000	30845000	-2.178416797806667
chr9	30845000	30846000	-1.4844192397888054
chr9	30846000	30847000	-0.9219544012924372
chr9	30847000	30848000	-1.0876537245521896
chr9	30848000	30849000	-2.193605255597963
chr9	30849000	30850000	-1.9567743691376165
chr9	30850000	30851000	-1.3540611969024001
chr9	30851000	30852000	-3.3533508994739827
chr9	30852000	30853000	-0.055419540976909154
chr9	30853000	30854000	-2.6392347046269755
chr9	30854000	30855000	1.22750275962926
chr9	30855000	30856000	-0.5322975797039767
chr9	30856000	30857000	-0.9284342288033242
chr9	30857000	30858000	-6.738882392984138
chr9	30858000	30859000	-4.4823209951166945
chr9	30859000	30860000	-1.6695610625553285
chr9	30860000	30861000	-3.15807740977202
chr9	30861000	30862000	-0.4754467638016394
chr9	30863000	30864000	-3.268220047476486
chr9	30864000	30865000	-0.39599150508764525
chr9	30865000	30866000	-1.6403982312224135
chr9	30866000	30867000	-1.9103434082870747
chr9	30867000	30868000	-1.5237218782270505
chr9	30868000	30869000	0.14221841129211854
chr9	30869000	30870000	-2.9565350174968414
chr9	30870000	30871000	-2.7357112109083292
chr9	30871000	30872000	-1.374352109820906
chr9	30872000	30873000	-1.8505098082387899
chr9	30875000	30876000	-1.980293830051049
chr9	30876000	30877000	-2.00983868635123
chr9	30877000	30878000	-1.568275491935232
chr9	30878000	30879000	-0.5851041484375819
chr9	30879000	30880000	-2.8277393671734403
chr9	30881000	30882000	-0.9853117892309325
chr9	30882000	30883000	-0.9428722963354018
chr9	30883000	30884000	-1.1624241366878556
chr9	30884000	30885000	-1.3876476460691556
chr9	30886000	30887000	-1.677120033954377
chr9	30887000	30888000	-3.657992038583066
chr9	30888000	30889000	-1.9926211537527885
chr9	30889000	30890000	-3.060287797701578
chr9	30890000	30891000	-1.5399692840428327
chr9	30891000	30892000	-1.9633470532550883
chr9	30892000	30893000	-1.9535334970814058
chr9	30893000	30894000	-0.5131497553906872
chr9	30895000	30896000	-4.604690592362235
chr9	30897000	30898000	-0.25772496183025295
chr9	30898000	30899000	-2.400672703804816
chr9	30899000	30900000	-1.9445799507094503
chr9	30900000	30901000	-2.030557409216055
chr9	30901000	30902000	-2.0461057521662704
chr9	30902000	30903000	-4.590358544939822
chr9	30903000	30904000	-2.859896485477069
chr9	30904000	30905000	-1.918641050611544
chr9	30905000	30906000	-1.0204157494621564
chr9	30906000	30907000	-0.48846796582528806
chr9	30907000	30908000	-3.4434910184603686
chr9	30908000	30909000	-0.8866886400560191
chr9	30909000	30910000	-2.874929643865548
chr9	30910000	30911000	-2.171530898468593
chr9	30912000	30913000	-1.862785819919895
chr9	30913000	30914000	-2.8984381971529776
chr9	30914000	30915000	-2.5968615829475272
chr9	30915000	30916000	-1.6958036168185429
chr9	30916000	30917000	-2.7751843581338416
chr9	30917000	30918000	-1.593957361201289
chr9	30918000	30919000	-0.6856690160530526
chr9	30919000	30920000	-2.517769027910301
chr9	30920000	30921000	-0.6066687345531053
chr9	30921000	30922000	-2.7554819481841006
chr9	30922000	30923000	-0.9949837210787282
chr9	30923000	30924000	-2.9647579073124217
chr9	30924000	30925000	-2.2367300414779856
chr9	30925000	30926000	-2.507442533421726
chr9	30926000	30927000	-2.804730198085436
chr9	30927000	30928000	-2.6238434661165138
chr9	30928000	30929000	-2.970294660456638
chr9	30929000	30930000	-2.718889647063204
chr9	30930000	30931000	-2.4939802664050523
chr9	30931000	30932000	-3.497850737535985
chr9	30933000	30934000	-1.4141779603358113
chr9	30934000	30935000	-0.6937787226203259
chr9	30935000	30936000	-2.0378030901695996
chr9	30936000	30937000	-1.155272850342338
chr9	30937000	30938000	-0.8316420626596388
chr9	30938000	30939000	-1.9606991466413772
chr9	30939000	30940000	-1.142608402322209
chr9	30940000	30941000	-0.9300929185166122
chr9	30941000	30942000	-2.424869026581416
chr9	30942000	30943000	-0.7984082403506427
chr9	30943000	30944000	-1.5340133987497078
chr9	30944000	30945000	-0.5382758182994847
chr9	30945000	30946000	-1.4875451718607073
chr9	30946000	30947000	-3.4235538086083954
chr9	30947000	30948000	-2.171262613317747
chr9	30948000	30949000	-1.2716489762449892
chr9	30952000	30953000	-3.8754758116621995
chr9	30953000	30954000	-1.4204183325839366
chr9	30954000	30955000	-4.266502837272091
chr9	30955000	30956000	-3.059068938072159
chr9	30959000	30960000	-4.092458510533464
chr9	30961000	30962000	-1.7951047379227403
chr9	30962000	30963000	-2.0103806358889384
chr9	30963000	30964000	-1.6355564710220993
chr9	30964000	30965000	-2.4268012245754904
chr9	30965000	30966000	-2.055000412256759
chr9	30966000	30967000	-2.273282169772492
chr9	30967000	30968000	-0.9894677122851374
chr9	30968000	30969000	-3.736452763498461
chr9	30969000	30970000	-2.5270228685939347
chr9	30970000	30971000	-2.049656062593592
chr9	30972000	30973000	-1.0275987565585538
chr9	30973000	30974000	-2.2020029172313604
chr9	30974000	30975000	0.6635275707786206
chr9	30975000	30976000	-1.6181674668202122
chr9	30976000	30977000	-1.4841642513026132
chr9	30977000	30978000	-2.459457321678061
chr9	30978000	30979000	-1.1736268183106067
chr9	30979000	30980000	-0.9538587517440253
chr9	30980000	30981000	-1.6049151068866958
chr9	30981000	30982000	-1.9193240726847989
chr9	30982000	30983000	-2.165836077365048
chr9	30983000	30984000	-2.5643982637616536
chr9	30984000	30985000	-0.332906084166725
chr9	30986000	30987000	-0.8546311631845733
chr9	30987000	30988000	-0.6235998882693478
chr9	30988000	30989000	0.16263636979795112
chr9	30989000	30990000	-0.800320465885857
chr9	30990000	30991000	-2.8694300074063657
chr9	30991000	30992000	-3.965298278157817
chr9	30992000	30993000	-1.3198740460669172
chr9	30993000	30994000	-2.213294063562181
chr9	30994000	30995000	-2.3141383869767673
chr9	30995000	30996000	-1.5120492645261265
chr9	30996000	30997000	-1.5831921175484023
chr9	30997000	30998000	-3.5906462883663797
chr9	30998000	30999000	-4.336572410209212
chr9	30999000	31000000	-7.347561134083847
chr9	31000000	31001000	-6.515530816793846
chr9	31001000	31002000	-6.689478451782515
chr9	31002000	31003000	-4.544572132011424
chr9	31005000	31006000	-3.005546847383917
chr9	31011000	31012000	-1.433449495395281
chr9	31013000	31014000	-2.804502086663135
chr9	31014000	31015000	-2.4188798966968044
chr9	31017000	31018000	-2.334116358804273
chr9	31018000	31019000	0.4223673523145538
chr9	31020000	31021000	-2.9392632149197766
chr9	31021000	31022000	-1.5657998443551941
chr9	31022000	31023000	-1.9437005007969712
chr9	31024000	31025000	-3.4586800121894856
chr9	31025000	31026000	-1.2065621524159325
chr9	31027000	31028000	-3.805929038055275
chr9	31030000	31031000	-0.9851156719236367
chr9	31031000	31032000	-0.4870529593324017
chr9	31034000	31035000	-0.22938786582911114
chr9	31035000	31036000	0.8477984317628074
chr9	31036000	31037000	-2.2478509913648965
chr9	31037000	31038000	0.10388763116180676
chr9	31039000	31040000	-1.3275824168292256
chr9	31040000	31041000	-2.6234585068376757
chr9	31041000	31042000	-2.774326529666913
chr9	31042000	31043000	0.8528169578480929
chr9	31043000	31044000	-2.7351153006135385
chr9	31044000	31045000	-1.0455172338225938
chr9	31045000	31046000	-1.1905795081159714
chr9	31046000	31047000	-2.298922061759221
chr9	31047000	31048000	-1.7639706279564131
chr9	31050000	31051000	-2.6679510044543626
chr9	31051000	31052000	-4.637469605104608
chr9	31052000	31053000	-9.28979828688535
chr9	31054000	31055000	-4.214478046228652
chr9	31055000	31056000	-4.792245870358704
chr9	31057000	31058000	-7.638990959184002
chr9	31061000	31062000	-6.905856845493355
chr9	31062000	31063000	-7.6447770577073495
chr9	31063000	31064000	-5.46366563972795
chr9	31064000	31065000	-3.5611673664368557
chr9	31065000	31066000	-3.4101081515753213
chr9	31066000	31067000	-3.6785836291887826
chr9	31067000	31068000	-2.3739193435288213
chr9	31069000	31070000	-0.8913744366721619
chr9	31072000	31073000	-2.1147825005800867
chr9	31074000	31075000	-3.193547094096497
chr9	31075000	31076000	-1.4399708225372614
chr9	31076000	31077000	-2.119744125455204
chr9	31077000	31078000	-1.5331644590048903
chr9	31078000	31079000	0.030510008893430283
chr9	31079000	31080000	-1.5268500211234362
chr9	31080000	31081000	-2.0971357693500754
chr9	31081000	31082000	-1.0882761386897137
chr9	31082000	31083000	-0.9402244413580328
chr9	31083000	31084000	-1.395755384390294
chr9	31084000	31085000	0.1749384269514148
chr9	31085000	31086000	-2.043436553818184
chr9	31088000	31089000	-2.260521845295717
chr9	31089000	31090000	-2.597189397834121
chr9	31090000	31091000	-1.7389258308008326
chr9	31091000	31092000	-3.8497431155715494
chr9	31092000	31093000	-3.10964763184578
chr9	31093000	31094000	-2.408452259221331
chr9	31094000	31095000	-1.1783522341951338
chr9	31095000	31096000	-0.03514924598425025
chr9	31097000	31098000	-1.6613392333397319
chr9	31098000	31099000	-0.43973138970610226
chr9	31099000	31100000	-0.2542652614786409
chr9	31100000	31101000	-1.1487991082247004
chr9	31102000	31103000	-0.06384266271406891
chr9	31103000	31104000	-1.1011264384347061
chr9	31108000	31109000	-1.056833295448684
chr9	31109000	31110000	-1.64727035684578
chr9	31110000	31111000	-3.3625009905884453
chr9	31111000	31112000	-0.05402815839089446
chr9	31112000	31113000	-1.2538702824575483
chr9	31113000	31114000	0.7168701687514506
chr9	31114000	31115000	-1.2299980946228095
chr9	31116000	31117000	-1.290812673143772
chr9	31117000	31118000	-1.0762257263733452
chr9	31118000	31119000	-0.42644608953722957
chr9	31119000	31120000	-0.7270080920226897
chr9	31120000	31121000	0.827577201857452
chr9	31121000	31122000	-1.2119470009147137
chr9	31122000	31123000	-3.3269606362119
chr9	31123000	31124000	-0.3119285749528313
chr9	31124000	31125000	-1.3523318102782809
chr9	31125000	31126000	-0.37764807047191296
chr9	31126000	31127000	-2.242523205823292
chr9	31127000	31128000	-1.5200927724893252
chr9	31129000	31130000	-3.284855695145255
chr9	31130000	31131000	0.10388747103525198
chr9	31131000	31132000	-1.6001629478469146
chr9	31133000	31134000	-2.7543578697150566
chr9	31135000	31136000	-1.0758313050828312
chr9	31136000	31137000	0.4876180515587677
chr9	31137000	31138000	-0.502614308256559
chr9	31138000	31139000	-1.3179594254260076
chr9	31139000	31140000	0.16803345264005212
chr9	31140000	31141000	-0.10099253015814245
chr9	31144000	31145000	-0.299508034415565
chr9	31145000	31146000	-1.2875793212334468
chr9	31146000	31147000	0.6839791546646008
chr9	31147000	31148000	-1.3991556512880023
chr9	31148000	31149000	-1.8317960443015713
chr9	31149000	31150000	-0.4551051452785881
chr9	31152000	31153000	-2.8463872743180505
chr9	31153000	31154000	-1.5252649475290816
chr9	31154000	31155000	-3.408437808988824
chr9	31157000	31158000	-8.742572791930538
chr9	31158000	31159000	-7.382115573032513
chr9	31160000	31161000	-1.5546681577174544
chr9	31162000	31163000	-2.684617347577604
chr9	31163000	31164000	-2.8866638677361847
chr9	31164000	31165000	-2.588343793015509
chr9	31165000	31166000	-3.80579124501525
chr9	31166000	31167000	-1.1479325617233394
chr9	31167000	31168000	-3.3007199940926375
chr9	31168000	31169000	-2.7861487082121714
chr9	31169000	31170000	-0.51615037580937
chr9	31171000	31172000	0.607427037552323
chr9	31172000	31173000	-2.482155727826855
chr9	31173000	31174000	-1.762154592977692
chr9	31174000	31175000	-1.4791715095159779
chr9	31175000	31176000	-1.927733675511734
chr9	31176000	31177000	-1.8244514807105976
chr9	31177000	31178000	-1.7901500654214326
chr9	31178000	31179000	-1.8156222210413648
chr9	31180000	31181000	-3.77869709719008
chr9	31182000	31183000	-1.4072730604267643
chr9	31183000	31184000	-0.9508786618776132
chr9	31184000	31185000	-1.231159321453155
chr9	31185000	31186000	0.20715658968740475
chr9	31186000	31187000	-1.5221214995400365
chr9	31187000	31188000	-1.59957597148673
chr9	31188000	31189000	-1.2739688062227406
chr9	31189000	31190000	-1.9067557028742337
chr9	31190000	31191000	-0.7059377830193072
chr9	31191000	31192000	-1.7243006115784765
chr9	31192000	31193000	-0.6643137072704319
chr9	31194000	31195000	-0.7042617614577278
chr9	31195000	31196000	-3.3143660956680936
chr9	31197000	31198000	-0.8976838967709443
chr9	31198000	31199000	0.03556193306554022
chr9	31199000	31200000	-2.33983961470697
chr9	31200000	31201000	-1.6067267589984273
chr9	31201000	31202000	-0.6826936607185127
chr9	31202000	31203000	-1.6897427480211307
chr9	31203000	31204000	-0.9889612417808284
chr9	31204000	31205000	-0.8905284684208408
chr9	31205000	31206000	-0.4540162085978645
chr9	31206000	31207000	-0.2509966884519457
chr9	31207000	31208000	0.37085243998007694
chr9	31208000	31209000	0.2414753377213811
chr9	31209000	31210000	-0.8418709052748033
chr9	31210000	31211000	-1.6764529311106635
chr9	31211000	31212000	-0.7952918068490996
chr9	31212000	31213000	-1.2675229645048975
chr9	31213000	31214000	-3.029368385162939
chr9	31214000	31215000	-4.416538886262353
chr9	31215000	31216000	-0.6238475761886554
chr9	31216000	31217000	-0.3516950625594315
chr9	31218000	31219000	-0.3273734365613182
chr9	31219000	31220000	-0.3118684593645108
chr9	31220000	31221000	-3.427754809216696
chr9	31221000	31222000	-3.023848815479077
chr9	31223000	31224000	-2.9063225246472113
chr9	31224000	31225000	-4.268361289999247
chr9	31225000	31226000	-6.453097788782948
chr9	31226000	31227000	-7.6315758067187245
chr9	31228000	31229000	-8.643973724273017
chr9	31229000	31230000	-4.162207206238517
chr9	31231000	31232000	-3.4098707183338095
chr9	31232000	31233000	-2.5781704257678215
chr9	31233000	31234000	-3.499856234046699
chr9	31234000	31235000	-2.442455565949241
chr9	31237000	31238000	-3.669334726573342
chr9	31238000	31239000	-0.8044334259247856
chr9	31241000	31242000	-1.9071741420290864
chr9	31242000	31243000	-2.0074004062745083
chr9	31243000	31244000	-4.628686649046074
chr9	31244000	31245000	0.3947748943799134
chr9	31245000	31246000	-3.7503319148127443
chr9	31247000	31248000	-1.8961872786036598
chr9	31248000	31249000	-0.7055536573838349
chr9	31250000	31251000	-2.500572900211713
chr9	31251000	31252000	-3.051267700607572
chr9	31253000	31254000	-1.98491480150906
chr9	31254000	31255000	2.1891556133060375
chr9	31255000	31256000	1.0746705118742728
chr9	31256000	31257000	-2.09319366571224
chr9	31257000	31258000	-1.0605480033757595
chr9	31258000	31259000	-0.2900395954226022
chr9	31260000	31261000	-1.7671039578324708
chr9	31261000	31262000	-0.7577755690404383
chr9	31262000	31263000	0.7920322883455942
chr9	31264000	31265000	0.008975192607059784
chr9	31265000	31266000	-2.3324205390229755
chr9	31266000	31267000	-2.868877288561138
chr9	31267000	31268000	0.7080566772928606
chr9	31268000	31269000	-1.1121237803062427
chr9	31269000	31270000	0.4506722124880262
chr9	31270000	31271000	-0.39259089086718957
chr9	31271000	31272000	-1.0381048904610077
chr9	31273000	31274000	-0.3284211225950898
chr9	31274000	31275000	-1.5152250037163173
chr9	31275000	31276000	-1.4565339120646845
chr9	31277000	31278000	-0.7647729989347842
chr9	31278000	31279000	-0.9728226316826154
chr9	31279000	31280000	1.6486997729079054
chr9	31280000	31281000	-0.015588231386197733
chr9	31281000	31282000	-0.6639863432009958
chr9	31282000	31283000	-2.3031197307668245
chr9	31283000	31284000	-0.5119891791936126
chr9	31284000	31285000	-0.3689166299893847
chr9	31285000	31286000	0.6561373869812621
chr9	31286000	31287000	-0.2531771202511972
chr9	31287000	31288000	-1.609803345741383
chr9	31288000	31289000	-4.205154122354209
chr9	31289000	31290000	-0.2972771925654222
chr9	31290000	31291000	-2.6062923945434107
chr9	31294000	31295000	-6.777183481266935
chr9	31302000	31303000	-2.237308909363904
chr9	31303000	31304000	-1.5593546704180714
chr9	31304000	31305000	-1.8648177118845013
chr9	31305000	31306000	-0.6125996166464536
chr9	31306000	31307000	0.4656866227685956
chr9	31307000	31308000	-0.7034981237746695
chr9	31308000	31309000	-1.9101088047178068
chr9	31309000	31310000	-0.9440409350518649
chr9	31311000	31312000	-1.7551943013141649
chr9	31312000	31313000	-0.4508533728199496
chr9	31313000	31314000	-1.4128207595375384
chr9	31314000	31315000	0.7677964805280137
chr9	31316000	31317000	-2.216032668393728
chr9	31317000	31318000	0.04091426951087972
chr9	31318000	31319000	-2.156634467806831
chr9	31319000	31320000	0.29799394736254214
chr9	31320000	31321000	-0.37412421233945015
chr9	31322000	31323000	-0.37404675195123127
chr9	31323000	31324000	-3.828518494001216
chr9	31324000	31325000	-0.5624926390750326
chr9	31325000	31326000	0.24853674629026287
chr9	31326000	31327000	-1.8518343591092532
chr9	31327000	31328000	-0.4803877878932312
chr9	31328000	31329000	-2.779013352803742
chr9	31329000	31330000	-0.6793461556268332
chr9	31330000	31331000	-1.1431825328535272
chr9	31331000	31332000	0.6372659980119901
chr9	31332000	31333000	-0.47956655718797786
chr9	31333000	31334000	0.7353801968978075
chr9	31334000	31335000	-2.259573621182478
chr9	31337000	31338000	0.25049539384778663
chr9	31338000	31339000	-1.000573997187185
chr9	31339000	31340000	-1.1978678234842188
chr9	31340000	31341000	0.38629199925260704
chr9	31341000	31342000	-0.7266044427154236
chr9	31342000	31343000	-0.598822404298986
chr9	31343000	31344000	0.40551209111923225
chr9	31345000	31346000	-1.195860816425766
chr9	31346000	31347000	-1.168896994060348
chr9	31347000	31348000	1.4347742020847474
chr9	31348000	31349000	-0.17628301561666931
chr9	31349000	31350000	1.2219607899540486
chr9	31350000	31351000	0.5111362678998052
chr9	31351000	31352000	-0.5670636856013619
chr9	31352000	31353000	0.6032296390083364
chr9	31354000	31355000	0.5722808060647231
chr9	31355000	31356000	-2.3536414942747257
chr9	31356000	31357000	1.3273094724362156
chr9	31357000	31358000	-0.6314782562326016
chr9	31358000	31359000	-0.06347824622550892
chr9	31359000	31360000	0.04313965419473658
chr9	31360000	31361000	-1.1500950170670188
chr9	31361000	31362000	-0.04651844775509754
chr9	31362000	31363000	-0.46352047518727696
chr9	31363000	31364000	-1.3066640772385862
chr9	31364000	31365000	1.2579565541593107
chr9	31365000	31366000	0.4902878253363165
chr9	31366000	31367000	-0.4622270767991697
chr9	31367000	31368000	-0.5799535816080911
chr9	31368000	31369000	-0.33733159513622013
chr9	31369000	31370000	-2.934147485349278
chr9	31370000	31371000	-0.17359274390378412
chr9	31371000	31372000	0.31154161672225433
chr9	31372000	31373000	-0.5448406443569639
chr9	31373000	31374000	-0.9326713500920825
chr9	31375000	31376000	-1.1555962578157393
chr9	31376000	31377000	-3.800822123690967
chr9	31377000	31378000	0.1353304861858851
chr9	31378000	31379000	-0.8502694629224756
chr9	31379000	31380000	0.589712011634488
chr9	31380000	31381000	-0.3357346755056223
chr9	31381000	31382000	-0.18459714969232172
chr9	31382000	31383000	-0.19596657063661946
chr9	31383000	31384000	0.9893364111059146
chr9	31385000	31386000	1.172602240965254
chr9	31386000	31387000	-1.6433192281767754
chr9	31387000	31388000	-1.7800522745684384
chr9	31388000	31389000	-0.0803949670242411
chr9	31389000	31390000	0.3248683932535485
chr9	31390000	31391000	-0.2846614595702393
chr9	31391000	31392000	1.3720240474572052
chr9	31392000	31393000	0.14266680419600458
chr9	31394000	31395000	0.8388105143188782
chr9	31396000	31397000	0.8377894537693827
chr9	31397000	31398000	-1.940320808063722
chr9	31398000	31399000	-0.9551990059586155
chr9	31399000	31400000	-0.486792763131704
chr9	31402000	31403000	0.3019040438036695
chr9	31403000	31404000	0.772710367458448
chr9	31406000	31407000	-1.6803120971611722
chr9	31408000	31409000	-0.6629684716451535
chr9	31409000	31410000	0.558029698827164
chr9	31410000	31411000	-0.6603801183497866
chr9	31411000	31412000	-1.0345485533441587
chr9	31412000	31413000	-1.9283185941991332
chr9	31413000	31414000	-1.2027696763488291
chr9	31414000	31415000	-0.8761916306265324
chr9	31416000	31417000	-2.0991533150350734
chr9	31417000	31418000	0.27507604630816745
chr9	31418000	31419000	-1.15540397815056
chr9	31419000	31420000	0.2538536740189381
chr9	31420000	31421000	1.0582401225386064
chr9	31421000	31422000	-0.1068943980989374
chr9	31422000	31423000	-1.1096152555859327
chr9	31423000	31424000	-1.4688289228125526
chr9	31424000	31425000	-0.5001370752446125
chr9	31425000	31426000	-1.6040488154241026
chr9	31426000	31427000	-1.478917200825824
chr9	31428000	31429000	-0.945703167651898
chr9	31429000	31430000	-3.342796439758857
chr9	31433000	31434000	0.02493883359682968
chr9	31434000	31435000	0.5920707877532203
chr9	31435000	31436000	-1.5436545415424114
chr9	31436000	31437000	-1.168330645464968
chr9	31437000	31438000	0.07135850853933992
chr9	31438000	31439000	0.9772170222367212
chr9	31439000	31440000	-0.18967708713713557
chr9	31440000	31441000	2.0236217358669184
chr9	31441000	31442000	-0.9173845253540222
chr9	31442000	31443000	0.5352530507138797
chr9	31445000	31446000	1.2334364027263063
chr9	31446000	31447000	-1.3761883838038698
chr9	31447000	31448000	0.6403915310811649
chr9	31448000	31449000	0.12222146272997507
chr9	31449000	31450000	2.1214001268632843
chr9	31450000	31451000	-0.19953800574388575
chr9	31451000	31452000	0.33853073140950946
chr9	31452000	31453000	0.24076339289606222
chr9	31453000	31454000	-0.37518081318995367
chr9	31454000	31455000	1.9637606683579465
chr9	31455000	31456000	1.5796055424893378
chr9	31456000	31457000	-1.766766842958547
chr9	31457000	31458000	-2.9010719041898643
chr9	31458000	31459000	-1.7453367154166899
chr9	31459000	31460000	-1.9178191159427305
chr9	31460000	31461000	-0.15868985633785057
chr9	31461000	31462000	-0.756639593763285
chr9	31462000	31463000	0.9573265922845519
chr9	31463000	31464000	0.39594233628129455
chr9	31464000	31465000	0.3774653807442024
chr9	31465000	31466000	-1.202905022961539
chr9	31468000	31469000	0.22268953444644118
chr9	31469000	31470000	-0.5064291970535078
chr9	31470000	31471000	-1.0871293104423783
chr9	31471000	31472000	1.0118229930278626
chr9	31472000	31473000	-0.7248247721901906
chr9	31474000	31475000	1.95584435254165
chr9	31475000	31476000	-0.41795100536892305
chr9	31476000	31477000	1.533600585596895
chr9	31477000	31478000	0.17122538250523187
chr9	31478000	31479000	-1.5516387632616249
chr9	31479000	31480000	-0.19589864311114963
chr9	31480000	31481000	-0.17078444623146574
chr9	31481000	31482000	-2.1830685733440145
chr9	31482000	31483000	-0.7966595735714722
chr9	31483000	31484000	-1.2881655372097778
chr9	31484000	31485000	-0.7716228651672972
chr9	31485000	31486000	0.654326754046943
chr9	31486000	31487000	-0.5084090127638393
chr9	31487000	31488000	2.323868374860785
chr9	31489000	31490000	-1.3593630033710167
chr9	31490000	31491000	0.17134032717000913
chr9	31491000	31492000	0.5606930021863987
chr9	31492000	31493000	-1.8882808911807094
chr9	31493000	31494000	-0.568576959454273
chr9	31494000	31495000	-0.506260808676771
chr9	31495000	31496000	-0.10203962383536058
chr9	31496000	31497000	-1.020909751095001
chr9	31497000	31498000	-1.7401658527359667
chr9	31498000	31499000	0.11261488618097987
chr9	31499000	31500000	0.6817618228498832
chr9	31500000	31501000	-0.018022419757207923
chr9	31502000	31503000	-0.35737287693519454
chr9	31503000	31504000	-0.7469371886484499
chr9	31504000	31505000	0.7904417152251841
chr9	31505000	31506000	0.6432750399789567
chr9	31506000	31507000	-0.5737430821007082
chr9	31507000	31508000	0.891523646636141
chr9	31510000	31511000	0.9563589249169983
chr9	31511000	31512000	-0.053352886997842526
chr9	31512000	31513000	-0.7473341581789786
chr9	31514000	31515000	-1.5338507139192519
chr9	31515000	31516000	-1.7907308743618437
chr9	31517000	31518000	-1.2678119567935022
chr9	31518000	31519000	-0.5853493592085861
chr9	31519000	31520000	2.4971894072862146
chr9	31520000	31521000	0.7313414125540597
chr9	31521000	31522000	0.11494581629855584
chr9	31522000	31523000	-1.6238238148060176
chr9	31523000	31524000	-0.14755131306294966
chr9	31524000	31525000	-0.37238660993600636
chr9	31525000	31526000	1.0729025310507163
chr9	31527000	31528000	-0.18143484330286666
chr9	31528000	31529000	-0.00578805456095508
chr9	31529000	31530000	1.2563630367404557
chr9	31530000	31531000	0.1600851013484994
chr9	31531000	31532000	-0.6741658440165001
chr9	31532000	31533000	-0.48832510349299224
chr9	31533000	31534000	0.29212974191655033
chr9	31534000	31535000	0.18058624864981462
chr9	31535000	31536000	-0.5304822285882899
chr9	31536000	31537000	-2.729693349976105
chr9	31537000	31538000	-0.969011934234384
chr9	31538000	31539000	-2.6692646266912172
chr9	31540000	31541000	-0.23739654597377022
chr9	31542000	31543000	0.8827657198402138
chr9	31543000	31544000	0.5306265696315181
chr9	31547000	31548000	-2.4229624898829005
chr9	31548000	31549000	1.053146907511882
chr9	31549000	31550000	-1.2318769716210416
chr9	31550000	31551000	-0.9758688354561302
chr9	31554000	31555000	0.060314982835074346
chr9	31555000	31556000	0.15507195192417564
chr9	31556000	31557000	-1.3652466096590026
chr9	31557000	31558000	-1.1700608226358487
chr9	31558000	31559000	-1.267375654402781
chr9	31559000	31560000	-1.4906873397540854
chr9	31561000	31562000	-1.0957405297808789
chr9	31562000	31563000	-1.6621769397899764
chr9	31563000	31564000	0.5101839631320618
chr9	31564000	31565000	0.8219444679773896
chr9	31565000	31566000	-1.3698445569031772
chr9	31566000	31567000	-0.6934915901163916
chr9	31567000	31568000	0.5379192002197213
chr9	31568000	31569000	-0.5440346251550096
chr9	31569000	31570000	0.6303356502223144
chr9	31572000	31573000	-0.5419186985453184
chr9	31573000	31574000	-1.5918709534779887
chr9	31574000	31575000	-1.3374954844844285
chr9	31575000	31576000	-1.43503947407577
chr9	31578000	31579000	-0.2794435125017829
chr9	31579000	31580000	0.8211618627930493
chr9	31580000	31581000	-1.046358262977436
chr9	31582000	31583000	0.46705489284974205
chr9	31583000	31584000	-0.31099899802245884
chr9	31584000	31585000	-1.4979658021751219
chr9	31585000	31586000	1.0986372789326102
chr9	31587000	31588000	-0.5961563082227741
chr9	31589000	31590000	1.2455835624227962
chr9	31590000	31591000	2.7936863857355623
chr9	31591000	31592000	2.9174454873702094
chr9	31592000	31593000	0.9523906572869157
chr9	31593000	31594000	-0.4344876089704071
chr9	31594000	31595000	0.7651715989365505
chr9	31595000	31596000	0.6084254067170571
chr9	31596000	31597000	0.286301250193942
chr9	31598000	31599000	-0.07762818758603325
chr9	31599000	31600000	1.637608344583855
chr9	31600000	31601000	-0.22765243676588115
chr9	31601000	31602000	0.4435090817954621
chr9	31603000	31604000	-0.6643080069845088
chr9	31604000	31605000	-1.3276110007921968
chr9	31605000	31606000	1.9359939080056483
chr9	31606000	31607000	1.4335897414855123
chr9	31607000	31608000	1.4434211728385462
chr9	31608000	31609000	0.31195448495397293
chr9	31609000	31610000	0.33610099810449384
chr9	31610000	31611000	0.42908644892288483
chr9	31611000	31612000	0.34154002963144225
chr9	31612000	31613000	1.4492695967338942
chr9	31613000	31614000	0.00774920797228616
chr9	31614000	31615000	-0.540594759158778
chr9	31615000	31616000	0.11821882079047852
chr9	31616000	31617000	0.05031271186077173
chr9	31617000	31618000	0.04923216648114748
chr9	31618000	31619000	-1.9041460374958477
chr9	31619000	31620000	-0.7335338510018337
chr9	31622000	31623000	-0.342664168833082
chr9	31623000	31624000	1.7585303208689196
chr9	31624000	31625000	-1.2741102825510693
chr9	31626000	31627000	-1.0827559575524424
chr9	31627000	31628000	-0.3186225556122618
chr9	31628000	31629000	0.8664132792235026
chr9	31629000	31630000	0.18870512446590543
chr9	31630000	31631000	0.5445555507566165
chr9	31631000	31632000	-0.21285950270277906
chr9	31632000	31633000	0.3124233214500167
chr9	31634000	31635000	-0.5230753565722498
chr9	31635000	31636000	-0.5496869971690082
chr9	31636000	31637000	0.011696513898327423
chr9	31637000	31638000	2.1585869670744726
chr9	31638000	31639000	-0.13239208974862654
chr9	31639000	31640000	0.015267848543150121
chr9	31640000	31641000	-0.06263016977115354
chr9	31641000	31642000	-0.38604016329261764
chr9	31642000	31643000	0.2710418473885395
chr9	31643000	31644000	-2.0906905395134032
chr9	31644000	31645000	1.6879082367495584
chr9	31645000	31646000	-0.26991827172402316
chr9	31646000	31647000	-0.04066302801291117
chr9	31647000	31648000	1.5941857609299246
chr9	31649000	31650000	-0.6351723191167579
chr9	31650000	31651000	-1.083907298795445
chr9	31651000	31652000	-0.8561648067545448
chr9	31652000	31653000	-0.5879557810804291
chr9	31653000	31654000	-0.15916655796241688
chr9	31654000	31655000	0.8941967432554901
chr9	31655000	31656000	-0.2433693881615694
chr9	31658000	31659000	0.6438221764590418
chr9	31660000	31661000	-1.3050173532529021
chr9	31661000	31662000	-0.9574890608566031
chr9	31662000	31663000	0.7166175693841385
chr9	31665000	31666000	-1.334574331271149
chr9	31666000	31667000	-0.8375348667994026
chr9	31667000	31668000	-0.3834680681034213
chr9	31669000	31670000	-0.4065023041016413
chr9	31670000	31671000	0.8651070929795913
chr9	31671000	31672000	0.6431465284626574
chr9	31672000	31673000	-1.289751409408058
chr9	31673000	31674000	1.2026528406686843
chr9	31674000	31675000	-0.3747646663140094
chr9	31675000	31676000	-0.7717281248122624
chr9	31676000	31677000	-1.0831437329507096
chr9	31678000	31679000	0.6844666259164329
chr9	31679000	31680000	0.7232008250051923
chr9	31680000	31681000	-1.2525554639431624
chr9	31681000	31682000	0.6503209463577064
chr9	31682000	31683000	-0.7143215478737518
chr9	31683000	31684000	-2.4363540594514905
chr9	31684000	31685000	0.03054082061075792
chr9	31685000	31686000	-2.520368401554759
chr9	31686000	31687000	0.09646663183902403
chr9	31689000	31690000	0.3833006497880762
chr9	31690000	31691000	1.0692364146965543
chr9	31691000	31692000	-0.8975995237638036
chr9	31692000	31693000	-0.17422011067393517
chr9	31693000	31694000	-1.2062923581477683
chr9	31694000	31695000	0.5601536157874448
chr9	31695000	31696000	0.07437003535368801
chr9	31696000	31697000	-1.4141956925447232
chr9	31697000	31698000	-2.330803739399522
chr9	31698000	31699000	-0.9476983177564202
chr9	31699000	31700000	-0.12028549094637496
chr9	31700000	31701000	-0.2444880393764834
chr9	31701000	31702000	1.0015292736636596
chr9	31702000	31703000	-0.17484433415782516
chr9	31703000	31704000	-0.3189612051968768
chr9	31704000	31705000	-1.3423457182259275
chr9	31705000	31706000	-0.7547333760602586
chr9	31706000	31707000	-1.8948830284326863
chr9	31709000	31710000	-1.667010668674116
chr9	31710000	31711000	-2.468696088385316
chr9	31711000	31712000	-1.8576252846929344
chr9	31712000	31713000	0.20311539615500618
chr9	31713000	31714000	-0.22932943152703908
chr9	31714000	31715000	-2.5356044804919273
chr9	31715000	31716000	-2.328814714192352
chr9	31716000	31717000	-1.3144747380900812
chr9	31717000	31718000	-0.0014800034092824369
chr9	31719000	31720000	-0.11070649618718832
chr9	31720000	31721000	0.7155153635979149
chr9	31721000	31722000	2.1019440555325937
chr9	31723000	31724000	0.9544568080740032
chr9	31724000	31725000	0.028154397036599426
chr9	31726000	31727000	-0.52402840011746
chr9	31727000	31728000	-1.4309821817830832
chr9	31728000	31729000	1.462203042580834
chr9	31730000	31731000	0.35268348053786336
chr9	31731000	31732000	-0.03722914426889018
chr9	31732000	31733000	-0.4070527416560381
chr9	31733000	31734000	1.366930179572184
chr9	31735000	31736000	-0.16210154158857296
chr9	31736000	31737000	0.7832369384152081
chr9	31737000	31738000	-0.8326578916192997
chr9	31738000	31739000	0.5295750522239371
chr9	31739000	31740000	0.6382401540608038
chr9	31741000	31742000	-0.809362705309484
chr9	31742000	31743000	-1.3755448985419694
chr9	31743000	31744000	1.9425231295987484
chr9	31744000	31745000	-0.7245866973492027
chr9	31745000	31746000	1.0378032350420971
chr9	31746000	31747000	-1.1289405205554846
chr9	31747000	31748000	-0.3725916026033744
chr9	31748000	31749000	-1.5174464684065028
chr9	31749000	31750000	-0.8507761599566407
chr9	31750000	31751000	-3.5455512829602682
chr9	31751000	31752000	-3.6852027424811866
chr9	31753000	31754000	-0.15337647392189227
chr9	31754000	31755000	-0.0728950846760622
chr9	31755000	31756000	-0.21378913443233968
chr9	31756000	31757000	-0.32052631061782233
chr9	31757000	31758000	0.7835938447029639
chr9	31758000	31759000	-1.0656258864148003
chr9	31761000	31762000	-0.9029328251483657
chr9	31762000	31763000	-2.1216432087557338
chr9	31763000	31764000	0.06981950516258187
chr9	31764000	31765000	-0.7798840945152262
chr9	31765000	31766000	-0.27056642522337726
chr9	31766000	31767000	-1.113740299086349
chr9	31767000	31768000	-0.8433299136751723
chr9	31768000	31769000	-0.6074096455014707
chr9	31770000	31771000	-1.114771327408075
chr9	31771000	31772000	-1.819986734793119
chr9	31772000	31773000	-0.10004106237780237
chr9	31773000	31774000	0.11020863898161377
chr9	31774000	31775000	-0.13819374906402884
chr9	31775000	31776000	0.12108927448633772
chr9	31776000	31777000	0.8655329793268585
chr9	31777000	31778000	-0.26835565051391064
chr9	31778000	31779000	-1.009600400880535
chr9	31779000	31780000	-2.4056875556286452
chr9	31780000	31781000	-3.0802065869706996
chr9	31781000	31782000	-1.8146804967121306
chr9	31782000	31783000	-1.7765336594087275
chr9	31783000	31784000	-1.114191664657681
chr9	31784000	31785000	-0.43220507042222694
chr9	31785000	31786000	-1.0226705569199328
chr9	31786000	31787000	0.7890976952686167
chr9	31787000	31788000	0.046623349211592016
chr9	31788000	31789000	2.450648830240976
chr9	31789000	31790000	1.197389445365955
chr9	31791000	31792000	1.1769975151707468
chr9	31792000	31793000	-1.366786764138543
chr9	31793000	31794000	-0.104165019536717
chr9	31794000	31795000	0.8210406753826254
chr9	31797000	31798000	-0.6682163351076602
chr9	31798000	31799000	-1.000724032563019
chr9	31799000	31800000	0.9922391379777836
chr9	31800000	31801000	-0.21919120355253652
chr9	31801000	31802000	0.5791348783494974
chr9	31802000	31803000	0.5589040293408439
chr9	31803000	31804000	0.5018305826335986
chr9	31804000	31805000	-0.7878173286327745
chr9	31806000	31807000	0.7754406066447161
chr9	31807000	31808000	-0.6994161902373681
chr9	31809000	31810000	0.12792305828776637
chr9	31810000	31811000	-0.18094679429618302
chr9	31811000	31812000	-0.8846282760255831
chr9	31812000	31813000	-1.1482717785744108
chr9	31813000	31814000	-2.906263450358588
chr9	31814000	31815000	-0.698076925333557
chr9	31815000	31816000	-0.8757128344922106
chr9	31816000	31817000	-2.856923942871457
chr9	31817000	31818000	-0.24433943896314908
chr9	31818000	31819000	-1.8167630989503287
chr9	31819000	31820000	-1.020717322152252
chr9	31820000	31821000	-0.462566831548077
chr9	31821000	31822000	0.26795794851792715
chr9	31822000	31823000	-1.9066778491715357
chr9	31823000	31824000	-0.2944761353495297
chr9	31824000	31825000	0.7542800362780785
chr9	31825000	31826000	-0.28587227662551223
chr9	31827000	31828000	-0.6556760960234078
chr9	31829000	31830000	-1.5341266862350882
chr9	31830000	31831000	-1.1771218516508049
chr9	31831000	31832000	-1.9445722645091985
chr9	31832000	31833000	-0.7840161196177751
chr9	31834000	31835000	-0.7589387646734417
chr9	31835000	31836000	1.3799866925023956
chr9	31836000	31837000	-0.659912457821516
chr9	31837000	31838000	0.5564490816528833
chr9	31838000	31839000	-1.5394564097194732
chr9	31840000	31841000	-0.9120022655418868
chr9	31841000	31842000	1.4609859274865675
chr9	31842000	31843000	0.37918753616621415
chr9	31843000	31844000	-0.20674852812296532
chr9	31844000	31845000	0.5175279510121342
chr9	31845000	31846000	-1.4664796725291283
chr9	31846000	31847000	-0.5891471829307263
chr9	31847000	31848000	-0.6444460181979865
chr9	31848000	31849000	-3.6212965810551334
chr9	31850000	31851000	0.12840217125391112
chr9	31851000	31852000	-1.289547349710736
chr9	31852000	31853000	0.9348765718600799
chr9	31853000	31854000	-0.8366193717457401
chr9	31854000	31855000	1.6138179996910769
chr9	31855000	31856000	-0.34595351998475676
chr9	31856000	31857000	1.6005780353078658
chr9	31860000	31861000	0.9107836088909934
chr9	31861000	31862000	0.47442080459113317
chr9	31862000	31863000	0.5313364488835096
chr9	31865000	31866000	-3.7869928409787756
chr9	31866000	31867000	-0.4565701968924059
chr9	31867000	31868000	-2.151211625861206
chr9	31868000	31869000	0.07065249307617938
chr9	31869000	31870000	2.409733313264454
chr9	31870000	31871000	-0.9602195026063147
chr9	31871000	31872000	0.9366365116575396
chr9	31872000	31873000	0.22851426932990396
chr9	31873000	31874000	0.9291286796748067
chr9	31874000	31875000	0.5509199655450353
chr9	31875000	31876000	0.6832163560789184
chr9	31878000	31879000	0.4320909024949753
chr9	31880000	31881000	1.3336408410346583
chr9	31881000	31882000	-0.18683733502300132
chr9	31882000	31883000	0.9607808909671518
chr9	31883000	31884000	-2.207249945706325
chr9	31884000	31885000	-4.658566026703818
chr9	31885000	31886000	-2.7136739481786423
chr9	31886000	31887000	-5.318979586852254
chr9	31887000	31888000	-5.616990717681968
chr9	31888000	31889000	-2.228294963950066
chr9	31889000	31890000	-0.12865081034596407
chr9	31890000	31891000	-1.2383217424263828
chr9	31891000	31892000	-1.059346638968107
chr9	31892000	31893000	-0.3023017530059972
chr9	31893000	31894000	0.9384914874904613
chr9	31894000	31895000	-1.0766581486783517
chr9	31895000	31896000	1.1036766537813325
chr9	31896000	31897000	0.37078415051639757
chr9	31897000	31898000	1.0325372919137306
chr9	31898000	31899000	1.6175561662638835
chr9	31899000	31900000	-1.174360682203052
chr9	31900000	31901000	-1.769913199444211
chr9	31901000	31902000	-0.1764759330305174
chr9	31902000	31903000	0.12596318191321748
chr9	31903000	31904000	0.0503932990987332
chr9	31904000	31905000	1.0644345751672637
chr9	31905000	31906000	-0.009575681047364438
chr9	31906000	31907000	-0.20216906052467426
chr9	31907000	31908000	0.590187098302841
chr9	31908000	31909000	0.1096461133808105
chr9	31909000	31910000	0.9958963076530832
chr9	31910000	31911000	1.2690007671573302
chr9	31911000	31912000	-0.7847188277303677
chr9	31912000	31913000	0.09456152086011745
chr9	31913000	31914000	-0.7347147522673083
chr9	31914000	31915000	-0.05123007848192813
chr9	31915000	31916000	1.9141542945569734
chr9	31917000	31918000	0.7926658055973821
chr9	31919000	31920000	0.817943823992921
chr9	31920000	31921000	-0.11812552689502313
chr9	31921000	31922000	1.6127043030124248
chr9	31922000	31923000	0.16509851933620154
chr9	31923000	31924000	0.6196775452903358
chr9	31924000	31925000	0.04214440381915982
chr9	31925000	31926000	-0.20856293518529884
chr9	31926000	31927000	-0.2707005979283475
chr9	31927000	31928000	0.07304199058480558
chr9	31928000	31929000	0.9124735788054991
chr9	31929000	31930000	0.24974216045522085
chr9	31930000	31931000	1.5370966208239611
chr9	31931000	31932000	-0.19972093892045412
chr9	31932000	31933000	-3.862350222635065
chr9	31933000	31934000	-6.726714269439627
chr9	31935000	31936000	-9.717110302921142
chr9	31936000	31937000	-7.703238165748383
chr9	31937000	31938000	-3.098277487013814
chr9	31938000	31939000	-4.50194489705568
chr9	31939000	31940000	-1.6890811637315652
chr9	31940000	31941000	-2.0772182433600874
chr9	31941000	31942000	-0.7960318100028136
chr9	31942000	31943000	-0.7564979909149085
chr9	31943000	31944000	-2.410418002571942
chr9	31944000	31945000	-0.600268400013242
chr9	31945000	31946000	1.369971172793729
chr9	31946000	31947000	-1.9111864841351678
chr9	31947000	31948000	-2.815900286079946
chr9	31948000	31949000	-2.3081924703344963
chr9	31949000	31950000	-0.9777712760256982
chr9	31950000	31951000	-1.9150762041583258
chr9	31951000	31952000	-2.382707902776246
chr9	31952000	31953000	-1.8312726568154831
chr9	31954000	31955000	-1.8332036576185398
chr9	31955000	31956000	-0.0757397938188699
chr9	31956000	31957000	-0.13697511590537034
chr9	31957000	31958000	-0.5955099824294284
chr9	31958000	31959000	0.159775854591284
chr9	31959000	31960000	1.3547560859808325
chr9	31960000	31961000	2.838257429100758
chr9	31961000	31962000	-1.7865696123866488
chr9	31962000	31963000	-1.1489506881190983
chr9	31965000	31966000	0.6832707659229796
chr9	31966000	31967000	-1.2321255199881416
chr9	31968000	31969000	0.029947658776730883
chr9	31969000	31970000	0.8989125810640507
chr9	31970000	31971000	-0.5026637336283475
chr9	31971000	31972000	0.30107081822722587
chr9	31972000	31973000	0.34132751703956316
chr9	31974000	31975000	0.8372652764733928
chr9	31975000	31976000	1.3074890638191297
chr9	31976000	31977000	0.4566929198149872
chr9	31977000	31978000	-0.8694027564331084
chr9	31978000	31979000	-0.34815524040632406
chr9	31979000	31980000	-1.2556783586540414
chr9	31980000	31981000	-0.6930595378032441
chr9	31981000	31982000	-0.13452957597829937
chr9	31982000	31983000	-0.9603553493641758
chr9	31983000	31984000	0.2820663054649669
chr9	31984000	31985000	-1.8361361916954053
chr9	31985000	31986000	0.20647942334480213
chr9	31986000	31987000	-0.2898007896261566
chr9	31987000	31988000	-1.4605871527774057
chr9	31988000	31989000	-1.1708184470520242
chr9	31989000	31990000	-0.7933566526001757
chr9	31991000	31992000	-3.2746581911823136
chr9	31992000	31993000	-4.029695835160302
chr9	31994000	31995000	-1.9528921600936642
chr9	31995000	31996000	-1.1894933875622953
chr9	31997000	31998000	-1.607442682185551
chr9	31999000	32000000	-2.372209286134868
chr9	32000000	32001000	-1.413834520772534
chr9	32001000	32002000	-0.847752261880679
chr9	32002000	32003000	-1.3750263413792376
chr9	32003000	32004000	-0.8724833400578772
chr9	32004000	32005000	0.033104206792865194
chr9	32005000	32006000	0.714807341624817
chr9	32009000	32010000	0.46005134753109345
chr9	32010000	32011000	0.6147098501909313
chr9	32011000	32012000	1.2580612625008665
chr9	32012000	32013000	0.19054993744363807
chr9	32013000	32014000	-0.8467387227664911
chr9	32014000	32015000	-0.42661571922694524
chr9	32015000	32016000	1.7067981017778555
chr9	32016000	32017000	-0.9754993665056191
chr9	32017000	32018000	0.9118697242264824
chr9	32018000	32019000	-2.4118391907142875
chr9	32019000	32020000	0.05864351432347827
chr9	32020000	32021000	1.0937141342349894
chr9	32021000	32022000	-0.3019047880585627
chr9	32022000	32023000	-0.45888540539575334
chr9	32024000	32025000	0.42518344826146526
chr9	32025000	32026000	-1.963978942867856
chr9	32026000	32027000	-0.3408725365772146
chr9	32027000	32028000	0.6291302205610769
chr9	32029000	32030000	0.7439211550529248
chr9	32030000	32031000	0.678063252571057
chr9	32031000	32032000	0.8217058159149139
chr9	32032000	32033000	-0.8383770181513976
chr9	32033000	32034000	-0.324600735036519
chr9	32034000	32035000	-0.5951937043852287
chr9	32035000	32036000	-0.9030580895824265
chr9	32036000	32037000	1.796605113697546
chr9	32038000	32039000	-0.4854050669886665
chr9	32039000	32040000	-1.5534287885890943
chr9	32040000	32041000	-0.8339766851913076
chr9	32041000	32042000	-1.0453792733132212
chr9	32042000	32043000	-0.23121568468006623
chr9	32043000	32044000	-0.013604848579832412
chr9	32044000	32045000	-0.5187702892415748
chr9	32045000	32046000	-1.852081635178681
chr9	32046000	32047000	0.3323310381505514
chr9	32047000	32048000	0.42813289658925024
chr9	32048000	32049000	0.10757661275916602
chr9	32049000	32050000	-1.8796312201282952
chr9	32050000	32051000	-4.069874818242736
chr9	32051000	32052000	-3.9095866493721565
chr9	32052000	32053000	-6.674985596399863
chr9	32053000	32054000	-4.252738421962728
chr9	32054000	32055000	-3.208987740576541
chr9	32055000	32056000	-0.6600259390000555
chr9	32056000	32057000	-2.0930615368039533
chr9	32057000	32058000	-0.5720531811525532
chr9	32058000	32059000	-2.0036018818155474
chr9	32059000	32060000	-1.5197594737192364
chr9	32060000	32061000	0.17152317651311566
chr9	32061000	32062000	-0.17602460888443305
chr9	32063000	32064000	-0.3972856561655259
chr9	32064000	32065000	0.9193211478552815
chr9	32065000	32066000	0.06620695304761673
chr9	32066000	32067000	-1.3828057560838178
chr9	32067000	32068000	1.070354044896962
chr9	32068000	32069000	-0.6016892581716431
chr9	32070000	32071000	1.0764875360266983
chr9	32072000	32073000	0.05913056054640474
chr9	32074000	32075000	1.1507193914915366
chr9	32075000	32076000	-0.031486465868564996
chr9	32078000	32079000	0.5282023906718766
chr9	32081000	32082000	-0.5189333059130066
chr9	32082000	32083000	-0.043478590660859136
chr9	32085000	32086000	-0.43251548471005075
chr9	32088000	32089000	1.0603075018551664
chr9	32089000	32090000	-0.08903912205354868
chr9	32094000	32095000	0.5969280299715028
chr9	32097000	32098000	0.12244224175089635
chr9	32100000	32101000	-2.857378392287909
chr9	32103000	32104000	0.36880492991986685
chr9	32104000	32105000	-2.542704044904906
chr9	32106000	32107000	0.34275262615676866
chr9	32109000	32110000	-0.4357045453098826
chr9	32110000	32111000	0.23698013691537692
chr9	32111000	32112000	0.8731734681205978
chr9	32112000	32113000	1.9140226753884018
chr9	32113000	32114000	0.17279973214000258
chr9	32115000	32116000	0.07115981021578208
chr9	32116000	32117000	0.43906587761350196
chr9	32118000	32119000	0.8525031506970331
chr9	32119000	32120000	0.6987821779655573
chr9	32120000	32121000	0.7852651273901147
chr9	32121000	32122000	-0.8604926158582772
chr9	32122000	32123000	-1.2721601572284096
chr9	32123000	32124000	0.9897364605298966
chr9	32124000	32125000	0.22362235708521486
chr9	32127000	32128000	0.11100908638587322
chr9	32128000	32129000	1.3427094294899173
chr9	32129000	32130000	1.3752897212908934
chr9	32131000	32132000	0.21678569051287477
chr9	32132000	32133000	1.1462790571292487
chr9	32134000	32135000	-0.4026959302582655
chr9	32135000	32136000	-1.0204324614452176
chr9	32136000	32137000	1.3782119949619507
chr9	32138000	32139000	0.9761302666092205
chr9	32139000	32140000	0.6165963583109111
chr9	32140000	32141000	0.8048339572293989
chr9	32141000	32142000	1.1026110451609772
chr9	32142000	32143000	-0.6260467383978052
chr9	32143000	32144000	0.42052561427842433
chr9	32144000	32145000	-1.2268721865150294
chr9	32145000	32146000	-1.2461059287760916
chr9	32146000	32147000	-0.9815762044506734
chr9	32147000	32148000	-0.3476111064491527
chr9	32148000	32149000	-3.5000114258894994
chr9	32149000	32150000	-6.943420133761759
chr9	32150000	32151000	-8.436099239031812
chr9	32151000	32152000	-7.664885837899079
chr9	32157000	32158000	-0.3791372469271879
chr9	32158000	32159000	-2.823671925770992
chr9	32159000	32160000	-0.1964152968208035
chr9	32160000	32161000	-0.7448753534296763
chr9	32161000	32162000	0.8215604842026478
chr9	32162000	32163000	0.477690358209167
chr9	32163000	32164000	-0.9793370631250241
chr9	32164000	32165000	0.5176627575944295
chr9	32165000	32166000	-1.0396953253144516
chr9	32166000	32167000	-1.8827566629406145
chr9	32167000	32168000	-2.6029630475537258
chr9	32168000	32169000	-1.5492291521380865
chr9	32169000	32170000	-1.8825869447181074
chr9	32170000	32171000	1.2102867486402733
chr9	32172000	32173000	-0.7672082770449624
chr9	32173000	32174000	-1.6525256562539667
chr9	32174000	32175000	-1.3580377931553569
chr9	32175000	32176000	1.085755770985139
chr9	32176000	32177000	-0.6371937038720638
chr9	32177000	32178000	-1.431776887241302
chr9	32178000	32179000	0.689563297464679
chr9	32179000	32180000	0.1356289342898553
chr9	32180000	32181000	-0.7519056820975512
chr9	32181000	32182000	-0.5428313581613462
chr9	32182000	32183000	-0.31104755321862504
chr9	32183000	32184000	-1.3455675348255327
chr9	32184000	32185000	0.21282227392838893
chr9	32185000	32186000	-0.4345388734464368
chr9	32186000	32187000	-0.4705880016833178
chr9	32187000	32188000	-2.97416264655549
chr9	32188000	32189000	-6.816252354628656
chr9	32191000	32192000	-1.2684432425617782
chr9	32192000	32193000	-0.8671181526814895
chr9	32193000	32194000	-1.9126304035733412
chr9	32194000	32195000	-0.8687045382065478
chr9	32195000	32196000	-0.047909336458427966
chr9	32196000	32197000	-1.171148814845087
chr9	32197000	32198000	-0.6714014744102297
chr9	32199000	32200000	0.7530506371683161
chr9	32200000	32201000	-0.9771889711152739
chr9	32201000	32202000	-0.3945336247662879
chr9	32202000	32203000	1.4165988966025862
chr9	32203000	32204000	-1.4052671783693356
chr9	32204000	32205000	-2.813688497629781
chr9	32205000	32206000	-1.3887442571707036
chr9	32206000	32207000	-0.19550858787556408
chr9	32207000	32208000	-2.551778785952595
chr9	32208000	32209000	-3.8579478268684415
chr9	32209000	32210000	-4.574748403400249
chr9	32210000	32211000	-1.7798843345439668
chr9	32211000	32212000	-7.024399307110988
chr9	32216000	32217000	-6.709386993974284
chr9	32217000	32218000	-2.768773744460633
chr9	32218000	32219000	-4.97231705501683
chr9	32220000	32221000	-2.7430449132885397
chr9	32221000	32222000	-1.742898248567606
chr9	32222000	32223000	-1.4119329091754786
chr9	32223000	32224000	-1.4661769098927995
chr9	32227000	32228000	-8.668184156887227
chr9	32229000	32230000	-8.222056484735152
chr9	32230000	32231000	-7.442759234158807
chr9	32231000	32232000	-6.267976854337206
chr9	32232000	32233000	-4.71572087101875
chr9	32233000	32234000	-2.1528944292111696
chr9	32234000	32235000	-1.9497978147783348
chr9	32235000	32236000	0.2975695388280324
chr9	32237000	32238000	-2.172891640104487
chr9	32238000	32239000	-2.207225670145964
chr9	32239000	32240000	2.24586714387791
chr9	32240000	32241000	-1.1975074129661754
chr9	32241000	32242000	-0.23477920912612363
chr9	32242000	32243000	-1.5442646826819237
chr9	32243000	32244000	0.5347424149578178
chr9	32244000	32245000	-0.7457492064920443
chr9	32245000	32246000	-0.14774111430878398
chr9	32246000	32247000	0.8396960916516415
chr9	32247000	32248000	-0.0963679415263353
chr9	32248000	32249000	-0.15718947127932728
chr9	32251000	32252000	-0.9318208876264534
chr9	32252000	32253000	-0.23686351847728646
chr9	32253000	32254000	-3.532586071763177
chr9	32254000	32255000	0.7219241295373618
chr9	32255000	32256000	0.8448336644668617
chr9	32257000	32258000	-0.03725328183444081
chr9	32258000	32259000	1.5829020605260073
chr9	32259000	32260000	0.2458647384962542
chr9	32261000	32262000	-0.8858835199875195
chr9	32263000	32264000	1.1332384368330304
chr9	32264000	32265000	1.6580526027205658
chr9	32265000	32266000	-0.9960623415664962
chr9	32266000	32267000	0.8649075760002067
chr9	32270000	32271000	0.1830507682748208
chr9	32271000	32272000	0.7409847612761687
chr9	32272000	32273000	0.30092195382924314
chr9	32274000	32275000	1.7999557301597915
chr9	32275000	32276000	1.2125735157966007
chr9	32276000	32277000	2.011600224324537
chr9	32277000	32278000	-0.7013629547692494
chr9	32279000	32280000	-1.4238157191890854
chr9	32280000	32281000	0.40669833624917406
chr9	32281000	32282000	-0.39551443240754847
chr9	32282000	32283000	1.2323225582985051
chr9	32284000	32285000	-2.0747793465121287
chr9	32285000	32286000	1.088330458693784
chr9	32286000	32287000	-1.6172146746860223
chr9	32289000	32290000	-0.5475028816150341
chr9	32290000	32291000	-2.5717077812792977
chr9	32291000	32292000	0.3990466590415384
chr9	32292000	32293000	-1.0666154999653652
chr9	32293000	32294000	0.9720212231819736
chr9	32294000	32295000	-0.3467487765637797
chr9	32295000	32296000	-1.8663854293174673
chr9	32296000	32297000	0.6615853765156485
chr9	32297000	32298000	0.9302279909736909
chr9	32298000	32299000	0.16006364737732492
chr9	32299000	32300000	-1.2053423381964512
chr9	32300000	32301000	1.5911927722039356
chr9	32301000	32302000	1.0309586899716456
chr9	32302000	32303000	-0.11477936635672906
chr9	32303000	32304000	0.3724101102598874
chr9	32305000	32306000	0.2573262162443589
chr9	32306000	32307000	0.23270301677732583
chr9	32307000	32308000	-0.28268801562599805
chr9	32308000	32309000	-1.9273766747730143
chr9	32309000	32310000	1.5577130316887464
chr9	32310000	32311000	0.9611518884869851
chr9	32313000	32314000	-0.5724307853006786
chr9	32314000	32315000	-0.09335340731057089
chr9	32316000	32317000	0.16630607728490965
chr9	32317000	32318000	0.015456731403049557
chr9	32318000	32319000	0.7714961684599551
chr9	32319000	32320000	2.0276245888221336
chr9	32320000	32321000	0.5074660945576305
chr9	32321000	32322000	0.30666086446963586
chr9	32322000	32323000	1.1448977662454516
chr9	32324000	32325000	2.1664112057115714
chr9	32325000	32326000	-0.5076995724523297
chr9	32326000	32327000	-0.9480507037182258
chr9	32327000	32328000	0.1701644151811805
chr9	32328000	32329000	1.8756754716789712
chr9	32329000	32330000	-2.0670654863722326
chr9	32330000	32331000	1.6422574880814897
chr9	32331000	32332000	1.4482976725322811
chr9	32332000	32333000	0.054446600854491135
chr9	32333000	32334000	1.454363304367664
chr9	32334000	32335000	0.5639553657737806
chr9	32335000	32336000	0.7906029129254759
chr9	32336000	32337000	2.578573304471697
chr9	32337000	32338000	2.556634450689762
chr9	32339000	32340000	2.0118176266647314
chr9	32340000	32341000	1.277556507601109
chr9	32341000	32342000	1.0789852096961299
chr9	32342000	32343000	-0.701438867708947
chr9	32343000	32344000	-0.2844897400534393
chr9	32344000	32345000	1.3136500764838523
chr9	32345000	32346000	2.123406706854465
chr9	32346000	32347000	0.7524105539997933
chr9	32347000	32348000	-0.8082909793163873
chr9	32348000	32349000	0.4546270224925066
chr9	32349000	32350000	-1.2504310473012328
chr9	32350000	32351000	-0.898095297546931
chr9	32351000	32352000	0.7983345149799321
chr9	32353000	32354000	-0.9179044670062818
chr9	32354000	32355000	2.162152926371338
chr9	32356000	32357000	-1.1526002424130732
chr9	32357000	32358000	-1.3477514421896386
chr9	32359000	32360000	0.47182187133515374
chr9	32361000	32362000	-1.8732451084054844
chr9	32362000	32363000	-0.897308201626932
chr9	32363000	32364000	-1.4712552647667985
chr9	32364000	32365000	0.512882298829299
chr9	32365000	32366000	0.7536684688927642
chr9	32366000	32367000	-0.8134075911476505
chr9	32367000	32368000	0.37386783866681506
chr9	32368000	32369000	0.6158901916579437
chr9	32369000	32370000	0.6049100511131863
chr9	32370000	32371000	-1.5943610456117565
chr9	32371000	32372000	-0.8200438826616312
chr9	32372000	32373000	0.1638420516056794
chr9	32373000	32374000	-0.3881037863494778
chr9	32374000	32375000	1.601738164716985
chr9	32376000	32377000	0.012750434662984074
chr9	32377000	32378000	0.3891658392904391
chr9	32378000	32379000	0.8312213733264908
chr9	32379000	32380000	-1.092570107853573
chr9	32380000	32381000	1.3738345850822156
chr9	32381000	32382000	1.2176750630209605
chr9	32382000	32383000	-1.1817544281147487
chr9	32383000	32384000	-0.4265755481694664
chr9	32386000	32387000	2.492291395618314
chr9	32387000	32388000	0.4889394655675569
chr9	32388000	32389000	2.1738861615877654
chr9	32390000	32391000	0.9298757461075169
chr9	32391000	32392000	-0.27763121695065063
chr9	32392000	32393000	0.9116161306683913
chr9	32393000	32394000	0.47503577594157703
chr9	32394000	32395000	0.8764214751620459
chr9	32396000	32397000	1.4710564068372332
chr9	32397000	32398000	1.2978097878672183
chr9	32398000	32399000	0.7827655770558912
chr9	32401000	32402000	0.3947702825664446
chr9	32402000	32403000	-1.3460526640509374
chr9	32403000	32404000	1.4189554453089188
chr9	32404000	32405000	2.286360956364292
chr9	32407000	32408000	2.158438011647175
chr9	32408000	32409000	1.9933572826705022
chr9	32409000	32410000	-0.9286453813145434
chr9	32410000	32411000	0.8672781631929545
chr9	32411000	32412000	-0.6360366098975773
chr9	32412000	32413000	-1.0210432752423857
chr9	32414000	32415000	1.43137678466942
chr9	32415000	32416000	1.711929841142063
chr9	32416000	32417000	0.30610976182074257
chr9	32417000	32418000	0.591877282859218
chr9	32418000	32419000	1.3443542827477117
chr9	32421000	32422000	2.009005029833533
chr9	32422000	32423000	0.3217396562361545
chr9	32423000	32424000	2.3131626110440164
chr9	32424000	32425000	3.8976628897666563
chr9	32426000	32427000	1.2368926984381001
chr9	32427000	32428000	2.0071974057691597
chr9	32429000	32430000	0.6520770212904035
chr9	32430000	32431000	2.6701478950971937
chr9	32431000	32432000	3.4104448229031763
chr9	32432000	32433000	1.6694427549018487
chr9	32433000	32434000	2.0236422292247
chr9	32434000	32435000	1.222127906270677
chr9	32435000	32436000	-0.3642213312876219
chr9	32436000	32437000	2.082360750150267
chr9	32437000	32438000	1.8517851079150969
chr9	32438000	32439000	1.3685797431299012
chr9	32439000	32440000	4.015590180609659
chr9	32440000	32441000	2.043186195736152
chr9	32441000	32442000	2.1764592741037205
chr9	32442000	32443000	1.264820787196986
chr9	32443000	32444000	1.2455188994365949
chr9	32444000	32445000	2.20111364142872
chr9	32445000	32446000	0.1973281309885232
chr9	32446000	32447000	0.6149936019925373
chr9	32447000	32448000	0.8931874579513379
chr9	32448000	32449000	0.554546011464177
chr9	32449000	32450000	1.3726266340133209
chr9	32450000	32451000	-0.6729716514942073
chr9	32451000	32452000	0.26139104631302323
chr9	32454000	32455000	1.057952028898731
chr9	32455000	32456000	0.25588442776607484
chr9	32456000	32457000	-0.8698726247346541
chr9	32457000	32458000	0.5631438175402335
chr9	32459000	32460000	-0.2640537953319675
chr9	32460000	32461000	0.12519968313750648
chr9	32461000	32462000	0.3206020544333771
chr9	32464000	32465000	1.2795760511988794
chr9	32465000	32466000	-0.7718413275961155
chr9	32467000	32468000	0.27166468392730453
chr9	32468000	32469000	2.094990562675816
chr9	32469000	32470000	0.9189751139323696
chr9	32470000	32471000	-0.059207595865579235
chr9	32471000	32472000	0.5627572369969495
chr9	32472000	32473000	0.24530239450928984
chr9	32475000	32476000	1.754495047107855
chr9	32476000	32477000	-2.248042786771136
chr9	32477000	32478000	1.7668320342125934
chr9	32478000	32479000	-0.26232730005467036
chr9	32480000	32481000	0.38425370359119276
chr9	32482000	32483000	2.7697357443790662
chr9	32483000	32484000	0.4077431039932719
chr9	32484000	32485000	2.3793199201336015
chr9	32487000	32488000	0.9886559191214196
chr9	32488000	32489000	3.0267591991713343
chr9	32489000	32490000	1.7468598998758542
chr9	32490000	32491000	1.868814826220223
chr9	32491000	32492000	0.8523252271526323
chr9	32492000	32493000	3.0298268862133493
chr9	32493000	32494000	1.0029474860164114
chr9	32494000	32495000	1.4470622334582846
chr9	32496000	32497000	0.15552750995401235
chr9	32497000	32498000	0.8725789177456253
chr9	32500000	32501000	1.2874591244853006
chr9	32502000	32503000	0.03680315984995008
chr9	32503000	32504000	0.586230134433864
chr9	32505000	32506000	1.8209594275826935
chr9	32506000	32507000	0.41053036905404383
chr9	32507000	32508000	0.5333055532087607
chr9	32509000	32510000	0.561819848750742
chr9	32514000	32515000	0.9773134337766796
chr9	32516000	32517000	0.5484184758083843
chr9	32518000	32519000	-0.21442407448622708
chr9	32519000	32520000	1.3652804744501552
chr9	32520000	32521000	1.3238074832870175
chr9	32522000	32523000	-0.24243857274880118
chr9	32523000	32524000	-0.022651204641282195
chr9	32525000	32526000	-0.23439218446455376
chr9	32526000	32527000	1.3106507195990311
chr9	32528000	32529000	2.0771759716151497
chr9	32531000	32532000	2.904918138441189
chr9	32532000	32533000	2.4336153982894153
chr9	32533000	32534000	2.6089940350606082
chr9	32534000	32535000	0.8988191211724216
chr9	32536000	32537000	-0.40796877253649766
chr9	32537000	32538000	1.99585152717474
chr9	32538000	32539000	0.8734134892511783
chr9	32539000	32540000	-1.064830602757613
chr9	32540000	32541000	0.8057280979050466
chr9	32541000	32542000	-0.31447341939841106
chr9	32542000	32543000	2.0491629181982263
chr9	32543000	32544000	5.640420306770863
chr9	32544000	32545000	1.7986983952578044
chr9	32545000	32546000	0.05819865468926039
chr9	32546000	32547000	1.1738537315107078
chr9	32547000	32548000	1.3351701748880214
chr9	32549000	32550000	1.0186731608429267
chr9	32550000	32551000	0.21021170428194585
chr9	32551000	32552000	2.9767571794545735
chr9	32552000	32553000	1.5454498953461733
chr9	32553000	32554000	-0.4136354523375708
chr9	32554000	32555000	1.754226312376624
chr9	32558000	32559000	0.6752163508779971
chr9	32559000	32560000	0.44581696661049447
chr9	32560000	32561000	0.17114284922487463
chr9	32561000	32562000	2.132035992716515
chr9	32562000	32563000	0.24266538419558678
chr9	32564000	32565000	1.0448407946866256
chr9	32565000	32566000	0.16031805615727499
chr9	32566000	32567000	1.246861485899646
chr9	32567000	32568000	0.16214075443712314
chr9	32569000	32570000	0.5861223116835931
chr9	32570000	32571000	1.245272759261533
chr9	32571000	32572000	-0.2592085951953692
chr9	32572000	32573000	-0.861850239274873
chr9	32573000	32574000	-0.25784144193353875
chr9	32574000	32575000	1.4359642763848948
chr9	32575000	32576000	0.3108214702985335
chr9	32576000	32577000	1.560399220699791
chr9	32578000	32579000	1.5884382090625084
chr9	32579000	32580000	1.640308941705774
chr9	32581000	32582000	-0.7135000136200312
chr9	32582000	32583000	-4.530261738759349
chr9	32583000	32584000	0.3716941882892205
chr9	32584000	32585000	1.1303343782635416
chr9	32585000	32586000	0.20224429521143103
chr9	32586000	32587000	1.3583187376580685
chr9	32587000	32588000	2.406361314270174
chr9	32588000	32589000	0.5402497629836649
chr9	32589000	32590000	1.3832381799270652
chr9	32591000	32592000	1.1188789712862073
chr9	32592000	32593000	-0.20788097516020274
chr9	32593000	32594000	0.4094710273380757
chr9	32595000	32596000	2.0465745224329366
chr9	32596000	32597000	2.7046458176014796
chr9	32598000	32599000	-1.4119703336978906
chr9	32599000	32600000	-1.2290738402006365
chr9	32600000	32601000	0.6018429529714102
chr9	32601000	32602000	1.9802914277117125
chr9	32602000	32603000	0.5058131815610832
chr9	32604000	32605000	-0.24026401299739242
chr9	32605000	32606000	2.7709373455231754
chr9	32606000	32607000	1.5318420340698593
chr9	32607000	32608000	1.6773774252432925
chr9	32608000	32609000	1.1024107226250945
chr9	32610000	32611000	2.0178646438552548
chr9	32611000	32612000	1.1864971740756336
chr9	32612000	32613000	0.983622297601403
chr9	32613000	32614000	-0.3718817976755899
chr9	32614000	32615000	0.6902470604248266
chr9	32615000	32616000	0.27668306462944586
chr9	32616000	32617000	1.211738859399285
chr9	32617000	32618000	1.355614901757962
chr9	32618000	32619000	-0.3097846474856903
chr9	32619000	32620000	0.41310302879481586
chr9	32620000	32621000	0.6391507375133398
chr9	32621000	32622000	-0.8800939055478948
chr9	32623000	32624000	1.2621464469136754
chr9	32624000	32625000	0.5506247170955323
chr9	32625000	32626000	-0.02062336191222095
chr9	32626000	32627000	1.637063263127638
chr9	32627000	32628000	0.24426504016906483
chr9	32628000	32629000	1.3460207232064108
chr9	32629000	32630000	1.660245035333244
chr9	32630000	32631000	2.0866862424596304
chr9	32631000	32632000	4.090894956502443
chr9	32632000	32633000	4.3662989585110665
chr9	32633000	32634000	1.7902739692706675
chr9	32634000	32635000	1.3535387538523602
chr9	32636000	32637000	-0.2540080881628328
chr9	32638000	32639000	1.3409064601767466
chr9	32639000	32640000	0.8697826521212961
chr9	32640000	32641000	1.6942433769834604
chr9	32642000	32643000	0.6560088769158389
chr9	32643000	32644000	-0.8199297813395913
chr9	32645000	32646000	-0.1904894648284536
chr9	32646000	32647000	0.5620813643348005
chr9	32647000	32648000	-0.2661673321938357
chr9	32648000	32649000	0.4415967979821485
chr9	32649000	32650000	-0.011503255475972477
chr9	32650000	32651000	-0.3629595634057207
chr9	32651000	32652000	1.6028420049523973
chr9	32652000	32653000	1.6376903757731436
chr9	32653000	32654000	0.4864127587777148
chr9	32654000	32655000	0.5390068479013636
chr9	32655000	32656000	1.039892407065484
chr9	32658000	32659000	1.2566343402359315
chr9	32659000	32660000	-1.0815517242620951
chr9	32660000	32661000	-0.7002332582351928
chr9	32661000	32662000	0.12237864926318172
chr9	32662000	32663000	-0.4277873782187424
chr9	32663000	32664000	-0.27921414469252587
chr9	32665000	32666000	-0.5766962090160755
chr9	32666000	32667000	0.47345753712528627
chr9	32668000	32669000	2.0579205127540128
chr9	32669000	32670000	1.1333594939381095
chr9	32670000	32671000	-0.3976737742513023
chr9	32671000	32672000	-0.2190368695058648
chr9	32672000	32673000	-1.1331391720112591
chr9	32673000	32674000	1.5032366660321317
chr9	32675000	32676000	0.4649328908370836
chr9	32676000	32677000	0.3536605915793821
chr9	32677000	32678000	0.7788902927703344
chr9	32678000	32679000	-1.1312287619663381
chr9	32679000	32680000	-1.087630209847866
chr9	32680000	32681000	-0.8557753175437323
chr9	32681000	32682000	-1.2525773540724419
chr9	32682000	32683000	-2.2749324398680875
chr9	32683000	32684000	-3.613074192606482
chr9	32684000	32685000	-1.4924930101118206
chr9	32685000	32686000	-5.431372965457808
chr9	32686000	32687000	-6.816769763610795
chr9	32687000	32688000	-8.431210510241089
chr9	32688000	32689000	-5.1109764309719905
chr9	32689000	32690000	-5.9076087991862885
chr9	32690000	32691000	-2.3646173027846698
chr9	32691000	32692000	-0.11022665855248505
chr9	32692000	32693000	-1.0124360322620531
chr9	32693000	32694000	0.32425551048669665
chr9	32696000	32697000	0.48150413050226826
chr9	32697000	32698000	-0.6098963288910938
chr9	32699000	32700000	0.023578919305792173
chr9	32700000	32701000	1.1010244845536632
chr9	32702000	32703000	0.7203542405356713
chr9	32703000	32704000	0.3788660282724266
chr9	32705000	32706000	1.278858126707335
chr9	32706000	32707000	0.9590938678292145
chr9	32707000	32708000	0.4524102865101783
chr9	32709000	32710000	-2.3396099180794416
chr9	32717000	32718000	-0.4126578102565376
chr9	32718000	32719000	1.9301004424887311
chr9	32719000	32720000	0.9787705343160199
chr9	32721000	32722000	0.986613454276619
chr9	32722000	32723000	0.7846708037665375
chr9	32723000	32724000	1.13442031964829
chr9	32724000	32725000	-0.43268001722777893
chr9	32725000	32726000	1.317372102756178
chr9	32727000	32728000	-0.46827208507627743
chr9	32728000	32729000	-3.5296878321988117
chr9	32736000	32737000	0.5707452027126605
chr9	32737000	32738000	1.1571404541902341
chr9	32738000	32739000	-0.4892991174700316
chr9	32739000	32740000	-0.3887316493201495
chr9	32740000	32741000	-0.7620042874180539
chr9	32741000	32742000	-0.4939772502009421
chr9	32742000	32743000	2.4425862525312407
chr9	32743000	32744000	0.8514540414654455
chr9	32745000	32746000	-0.8342410201748771
chr9	32746000	32747000	-0.5177035490748412
chr9	32755000	32756000	0.2077529153862607
chr9	32756000	32757000	-1.051783565237591
chr9	32757000	32758000	-0.698040226362649
chr9	32758000	32759000	-0.73810587270377
chr9	32759000	32760000	0.3145015345852662
chr9	32760000	32761000	0.6486659257186183
chr9	32761000	32762000	-0.07901655392696179
chr9	32762000	32763000	-0.39351546187535125
chr9	32763000	32764000	0.4510454282121788
chr9	32764000	32765000	-0.07387148296310281
chr9	32765000	32766000	0.350707649156818
chr9	32766000	32767000	1.262403030692303
chr9	32767000	32768000	0.1511644901500945
chr9	32768000	32769000	0.5335231104044917
chr9	32769000	32770000	0.051283110567778935
chr9	32770000	32771000	1.4215983519399364
chr9	32771000	32772000	-0.3168358257648247
chr9	32772000	32773000	1.26795377192991
chr9	32773000	32774000	2.8094638272961507
chr9	32774000	32775000	0.4899500920517081
chr9	32775000	32776000	-1.1195756518791868
chr9	32776000	32777000	0.015813346799242522
chr9	32778000	32779000	0.8975768779669818
chr9	32779000	32780000	-0.29101237684583886
chr9	32780000	32781000	1.808026164789373
chr9	32781000	32782000	1.3455562236246388
chr9	32782000	32783000	0.4716457820918036
chr9	32783000	32784000	1.963867871086748
chr9	32784000	32785000	2.0755797873505886
chr9	32785000	32786000	1.1258746896123872
chr9	32786000	32787000	0.6580063533454343
chr9	32787000	32788000	0.1063268917945436
chr9	32788000	32789000	-0.03125801898114553
chr9	32789000	32790000	2.1407159047301265
chr9	32790000	32791000	1.764009004803556
chr9	32791000	32792000	-0.05399306517906586
chr9	32792000	32793000	-0.2993302878019163
chr9	32793000	32794000	-0.8258345971115721
chr9	32794000	32795000	-0.10577750325459798
chr9	32795000	32796000	-0.8785359165649769
chr9	32797000	32798000	-0.14166016769364048
chr9	32798000	32799000	-1.0720383566646443
chr9	32799000	32800000	1.1347273349126668
chr9	32800000	32801000	0.6199075963156668
chr9	32801000	32802000	-1.062254357101917
chr9	32802000	32803000	0.049592367944356244
chr9	32805000	32806000	1.155717339551768
chr9	32806000	32807000	0.5210521597184681
chr9	32808000	32809000	0.11215090746538661
chr9	32811000	32812000	0.0009765258327819542
chr9	32813000	32814000	0.8671928429634365
chr9	32815000	32816000	2.0204082153069023
chr9	32816000	32817000	0.5684165180580818
chr9	32817000	32818000	3.515094419198727
chr9	32818000	32819000	1.045254176358641
chr9	32819000	32820000	1.5753098856138286
chr9	32820000	32821000	0.018996360690014365
chr9	32821000	32822000	-0.1391975033627713
chr9	32822000	32823000	1.1372818775093976
chr9	32823000	32824000	1.0014219331903997
chr9	32824000	32825000	0.7238549700425604
chr9	32825000	32826000	0.4837254810084007
chr9	32826000	32827000	0.5750728665794664
chr9	32827000	32828000	0.1955407121668887
chr9	32828000	32829000	-2.4653209227500197
chr9	32829000	32830000	1.319352553093364
chr9	32830000	32831000	0.8934888335097749
chr9	32831000	32832000	1.6240853725108644
chr9	32833000	32834000	-0.6412867358054734
chr9	32834000	32835000	1.313658366982615
chr9	32835000	32836000	0.9762265445731737
chr9	32837000	32838000	2.7741307791298926
chr9	32838000	32839000	1.4177624223868779
chr9	32839000	32840000	1.4803407217545295
chr9	32840000	32841000	1.783304441351634
chr9	32842000	32843000	1.9082413424534712
chr9	32843000	32844000	1.6488984413714132
chr9	32844000	32845000	0.04442170422144577
chr9	32845000	32846000	1.5660328006430366
chr9	32846000	32847000	1.622082782056524
chr9	32847000	32848000	-0.3076102591490502
chr9	32848000	32849000	-0.07726913193172649
chr9	32849000	32850000	-0.10756547909161793
chr9	32850000	32851000	0.822909392178758
chr9	32851000	32852000	0.6472945727814887
chr9	32852000	32853000	0.8457769711288164
chr9	32854000	32855000	1.956893478892657
chr9	32855000	32856000	-0.5613685105359296
chr9	32856000	32857000	1.0882169379743412
chr9	32857000	32858000	2.928266654479844
chr9	32858000	32859000	-3.8205001258251357
chr9	32859000	32860000	0.3222870074931092
chr9	32860000	32861000	1.7605016011452814
chr9	32861000	32862000	0.0358242979350109
chr9	32862000	32863000	1.4038114169831033
chr9	32863000	32864000	1.0984749393901456
chr9	32864000	32865000	0.4539410062026156
chr9	32865000	32866000	-0.564185951277226
chr9	32866000	32867000	0.8177556264646864
chr9	32868000	32869000	1.9402891927457264
chr9	32869000	32870000	1.8830602234146083
chr9	32870000	32871000	0.41326447807501915
chr9	32871000	32872000	1.1207586704176211
chr9	32872000	32873000	-0.3392608495300577
chr9	32873000	32874000	1.119181435370259
chr9	32874000	32875000	0.31386528161642147
chr9	32875000	32876000	-0.05459820509306495
chr9	32876000	32877000	1.3188417805917951
chr9	32877000	32878000	-0.3630254447687388
chr9	32881000	32882000	1.3787097737000846
chr9	32882000	32883000	-1.3327786189113924
chr9	32884000	32885000	-0.29889871586086453
chr9	32885000	32886000	0.15594491883636175
chr9	32886000	32887000	1.625910099991015
chr9	32887000	32888000	2.984773220231458
chr9	32888000	32889000	2.05230987252848
chr9	32889000	32890000	0.7467060441517642
chr9	32891000	32892000	0.3504989325540819
chr9	32895000	32896000	-1.4350718745975346
chr9	32902000	32903000	0.7301376528350665
chr9	32903000	32904000	1.1367120237266524
chr9	32904000	32905000	-1.132822729269553
chr9	32905000	32906000	-0.1429169723764484
chr9	32909000	32910000	-0.7048274871966119
chr9	32910000	32911000	1.3788224123518928
chr9	32912000	32913000	-0.07824310893191405
chr9	32913000	32914000	1.517432193807491
chr9	32914000	32915000	0.5823642327251068
chr9	32915000	32916000	1.613337025164725
chr9	32918000	32919000	2.4897018398929056
chr9	32920000	32921000	2.705013002156884
chr9	32921000	32922000	0.7555663344026289
chr9	32923000	32924000	1.4761954888278006
chr9	32924000	32925000	0.6313751188746536
chr9	32925000	32926000	0.6621447772203706
chr9	32928000	32929000	1.155099509166555
chr9	32929000	32930000	2.7363536957379284
chr9	32930000	32931000	0.6842754574954067
chr9	32931000	32932000	1.3488545648916614
chr9	32932000	32933000	0.4963878651432091
chr9	32933000	32934000	2.104323593676443
chr9	32934000	32935000	1.4920788667357432
chr9	32935000	32936000	0.770688996600671
chr9	32936000	32937000	2.146242700145494
chr9	32937000	32938000	0.5475817353014337
chr9	32938000	32939000	1.8026630615256423
chr9	32939000	32940000	1.1795365486723357
chr9	32942000	32943000	0.7883271861993257
chr9	32943000	32944000	1.016564370736402
chr9	32944000	32945000	1.6814476761767843
chr9	32945000	32946000	1.6496101661372449
chr9	32946000	32947000	3.2869079185524974
chr9	32947000	32948000	2.003558908548768
chr9	32948000	32949000	1.1874965421715729
chr9	32949000	32950000	1.9297156293036337
chr9	32951000	32952000	0.6884040831700015
chr9	32953000	32954000	2.273886213967497
chr9	32954000	32955000	1.6589826454276957
chr9	32956000	32957000	2.697349202578294
chr9	32958000	32959000	0.358705004062731
chr9	32959000	32960000	-0.087304820912884
chr9	32961000	32962000	-0.45947989146539
chr9	32962000	32963000	-0.8151655789386988
chr9	32963000	32964000	1.8655083910876458
chr9	32965000	32966000	1.902865870628151
chr9	32966000	32967000	0.9514375093457503
chr9	32967000	32968000	2.2433887373544836
chr9	32970000	32971000	1.5309239344586412
chr9	32972000	32973000	2.1642241080055213
chr9	32973000	32974000	0.27250503777474966
chr9	32975000	32976000	3.3136441316597054
chr9	32977000	32978000	1.4057606954893014
chr9	32978000	32979000	2.234646601241777
chr9	32979000	32980000	-0.6506383993545163
chr9	32980000	32981000	0.9385908897148894
chr9	32981000	32982000	1.4979240126945448
chr9	32982000	32983000	0.10045386529673715
chr9	32983000	32984000	-0.2301388999525011
chr9	32984000	32985000	1.823582025951168
chr9	32987000	32988000	1.2429423829998103
chr9	32989000	32990000	0.4894816734960279
chr9	32990000	32991000	-0.3381732473500836
chr9	32992000	32993000	-0.009052181228860201
chr9	32994000	32995000	1.785524710339813
chr9	32995000	32996000	-0.45220435233996414
chr9	32996000	32997000	0.3212500780573541
chr9	32997000	32998000	1.2247390469166024
chr9	32999000	33000000	2.093935125949996
chr9	33001000	33002000	-1.6226680313282145
chr9	33002000	33003000	0.8903795673714376
chr9	33003000	33004000	-0.9300831387931106
chr9	33005000	33006000	-0.09066425513934293
chr9	33008000	33009000	0.5457677178475304
chr9	33009000	33010000	2.347451526687301
chr9	33010000	33011000	0.7863150019225139
chr9	33012000	33013000	-0.9868861605032186
chr9	33013000	33014000	-1.9311547210801157
chr9	33015000	33016000	-1.4393629870662523
chr9	33016000	33017000	-1.2460423884864078
chr9	33019000	33020000	-0.4964135020312488
chr9	33020000	33021000	0.022590923527797548
chr9	33022000	33023000	-2.570140261563482
chr9	33023000	33024000	-2.0874521351306177
chr9	33026000	33027000	1.6655192236556848
chr9	33029000	33030000	0.5705999768377226
chr9	33030000	33031000	-1.2167803840231217
chr9	33031000	33032000	-2.603269045568468
chr9	33032000	33033000	-1.674329346512005
chr9	33033000	33034000	-1.4831901209097544
chr9	33034000	33035000	-1.0079793428188197
chr9	33035000	33036000	-2.041142884543718
chr9	33036000	33037000	0.004948383245373085
chr9	33037000	33038000	-1.5573348777510303
chr9	33038000	33039000	-0.9370319659924939
chr9	33041000	33042000	-2.591820521664466
chr9	33042000	33043000	0.07426912201886524
chr9	33043000	33044000	-0.06222329182006838
chr9	33044000	33045000	0.05360908115314077
chr9	33045000	33046000	0.5059484366165475
chr9	33048000	33049000	2.7089750323482633
chr9	33049000	33050000	1.456035595312469
chr9	33053000	33054000	3.3019410229005017
chr9	33054000	33055000	1.2879733958774846
chr9	33055000	33056000	0.5127480157959612
chr9	33056000	33057000	2.7506722742539984
chr9	33057000	33058000	3.9391752860110643
chr9	33058000	33059000	0.8394854254463141
chr9	33059000	33060000	2.129375420918218
chr9	33060000	33061000	1.6601807519337457
chr9	33061000	33062000	-0.4965760575306333
chr9	33062000	33063000	0.6886486325163508
chr9	33063000	33064000	0.902498219085538
chr9	33064000	33065000	-1.1729656983081433
chr9	33065000	33066000	0.3942013841738077
chr9	33068000	33069000	1.495989023171968
chr9	33069000	33070000	0.3220498605526466
chr9	33070000	33071000	0.9577649038922322
chr9	33071000	33072000	0.6191127575652311
chr9	33073000	33074000	3.158993333277071
chr9	33074000	33075000	-1.0951813905289673
chr9	33075000	33076000	1.1351825144450838
chr9	33076000	33077000	-0.5868664149859101
chr9	33078000	33079000	-0.22627584879077461
chr9	33079000	33080000	1.213001630760114
chr9	33080000	33081000	1.5092678289442594
chr9	33081000	33082000	-0.6542584623903593
chr9	33082000	33083000	1.3331011189759943
chr9	33083000	33084000	1.5951403786486993
chr9	33086000	33087000	1.372714648026551
chr9	33087000	33088000	-3.4328208308597126
chr9	33088000	33089000	-1.802420411548554
chr9	33089000	33090000	-1.251859263216944
chr9	33090000	33091000	-1.9145667927589503
chr9	33092000	33093000	0.4122070955615977
chr9	33094000	33095000	-2.143084452474265
chr9	33097000	33098000	0.015576809618433026
chr9	33098000	33099000	1.5057452589383615
chr9	33100000	33101000	1.55622525384182
chr9	33101000	33102000	3.2270819407403555
chr9	33106000	33107000	1.581444421590342
chr9	33107000	33108000	1.1297115335545869
chr9	33109000	33110000	0.9633187751684018
chr9	33110000	33111000	1.9251807192022379
chr9	33112000	33113000	0.6212736468675085
chr9	33113000	33114000	2.3504342180627864
chr9	33117000	33118000	-0.793542587138471
chr9	33118000	33119000	-0.0169215852623396
chr9	33119000	33120000	-0.08379296504944025
chr9	33120000	33121000	0.7659027284925708
chr9	33122000	33123000	-0.0036115319459666417
chr9	33124000	33125000	0.514647283862027
chr9	33125000	33126000	-0.6762610744970852
chr9	33128000	33129000	0.6293598442337814
chr9	33129000	33130000	-0.7468374844993675
chr9	33131000	33132000	1.1298342712241116
chr9	33132000	33133000	1.6404272009115837
chr9	33133000	33134000	2.8297686564611233
chr9	33134000	33135000	1.874479824085029
chr9	33136000	33137000	3.7518637910728048
chr9	33137000	33138000	2.6056691543747035
chr9	33138000	33139000	2.4802720875979403
chr9	33139000	33140000	2.2924543604664938
chr9	33141000	33142000	1.626274323542938
chr9	33142000	33143000	0.9146867548376694
chr9	33143000	33144000	0.8634278841033308
chr9	33144000	33145000	0.801454926804651
chr9	33145000	33146000	0.4426446859601817
chr9	33146000	33147000	-0.9745335148735045
chr9	33147000	33148000	-0.4521773962868627
chr9	33151000	33152000	0.48391505463192586
chr9	33152000	33153000	1.1858430204866344
chr9	33153000	33154000	1.1356674750486049
chr9	33155000	33156000	2.5199544958723097
chr9	33156000	33157000	0.4655936499036724
chr9	33158000	33159000	-1.2846726678376135
chr9	33159000	33160000	2.929066278911702
chr9	33160000	33161000	2.0029339505990307
chr9	33161000	33162000	2.401833376780872
chr9	33162000	33163000	-0.6039466728780407
chr9	33163000	33164000	1.9434088299595413
chr9	33164000	33165000	3.4933549856168487
chr9	33165000	33166000	0.6738950448000326
chr9	33166000	33167000	2.139304509505776
chr9	33170000	33171000	3.6732574921326324
chr9	33171000	33172000	1.134574109850116
chr9	33172000	33173000	2.6867638392792523
chr9	33176000	33177000	-0.5810000538134658
chr9	33177000	33178000	1.7271910006640472
chr9	33178000	33179000	1.308564073960048
chr9	33179000	33180000	0.48160606259549155
chr9	33180000	33181000	2.6964446961745603
chr9	33181000	33182000	1.2276033328812144
chr9	33184000	33185000	0.9061239134741293
chr9	33185000	33186000	0.49836020970121603
chr9	33186000	33187000	1.6937382379517347
chr9	33187000	33188000	1.070218768135162
chr9	33188000	33189000	-1.5406182951522378
chr9	33189000	33190000	1.086586585166133
chr9	33190000	33191000	-0.6591524495312671
chr9	33193000	33194000	0.7661423320417765
chr9	33195000	33196000	1.5921757124262905
chr9	33197000	33198000	-1.0572021268757654
chr9	33198000	33199000	-0.3209227375711793
chr9	33199000	33200000	-0.06334681813165506
chr9	33200000	33201000	-1.5445263937004519
chr9	33201000	33202000	-1.6361453763592142
chr9	33202000	33203000	1.2063238993123229
chr9	33203000	33204000	-0.9146873457886647
chr9	33204000	33205000	-2.128360592777518
chr9	33205000	33206000	-1.0930512359416251
chr9	33206000	33207000	-0.33278107737255974
chr9	33207000	33208000	-3.0832530734640526
chr9	33208000	33209000	-2.5714268767859534
chr9	33209000	33210000	-1.3896866337186997
chr9	33210000	33211000	-2.287488717088463
chr9	33211000	33212000	-1.0252200785361538
chr9	33212000	33213000	-1.9547286286497911
chr9	33214000	33215000	-1.0133200945785918
chr9	33216000	33217000	0.49160694621271606
chr9	33217000	33218000	0.05647808021402095
chr9	33218000	33219000	0.12373637662916084
chr9	33219000	33220000	0.42456586328086204
chr9	33221000	33222000	2.1416205782418527
chr9	33222000	33223000	1.2560055371857846
chr9	33223000	33224000	0.8072551203638741
chr9	33225000	33226000	-2.8256877970215264
chr9	33226000	33227000	0.28735223968792906
chr9	33227000	33228000	1.7125236321607367
chr9	33228000	33229000	-0.1821441071676952
chr9	33229000	33230000	2.1779951898121177
chr9	33231000	33232000	0.8842044119890502
chr9	33232000	33233000	0.4807032855604966
chr9	33233000	33234000	-0.25351186483831956
chr9	33235000	33236000	-0.6637620312129358
chr9	33236000	33237000	1.6611676334996028
chr9	33237000	33238000	1.1258292637028529
chr9	33238000	33239000	1.453595102562482
chr9	33239000	33240000	0.4217816872639352
chr9	33240000	33241000	1.3214524099217022
chr9	33241000	33242000	1.2958283523331584
chr9	33242000	33243000	1.8362973466085486
chr9	33243000	33244000	1.077178322518544
chr9	33244000	33245000	2.196323927308155
chr9	33245000	33246000	3.511806743621568
chr9	33246000	33247000	1.5994033586733793
chr9	33247000	33248000	0.38345471800669967
chr9	33248000	33249000	0.9040430374364606
chr9	33249000	33250000	-0.26055812127364275
chr9	33250000	33251000	0.646766520793302
chr9	33254000	33255000	1.3230489563782717
chr9	33255000	33256000	1.8018576596196456
chr9	33256000	33257000	-0.019104686566452072
chr9	33257000	33258000	1.0671308304896525
chr9	33259000	33260000	0.7166929832108291
chr9	33260000	33261000	-0.5583912038415545
chr9	33261000	33262000	-0.18046888183020182
chr9	33262000	33263000	0.421596000564084
chr9	33263000	33264000	0.9174589077840107
chr9	33264000	33265000	3.6303102337098534
chr9	33265000	33266000	0.33601479951128915
chr9	33266000	33267000	1.9901063483199548
chr9	33267000	33268000	1.8172301480262187
chr9	33268000	33269000	1.590094262657482
chr9	33269000	33270000	1.5394900262404032
chr9	33270000	33271000	0.7608732689476837
chr9	33271000	33272000	2.416225504063567
chr9	33274000	33275000	0.910607981607415
chr9	33275000	33276000	0.9253004726917878
chr9	33276000	33277000	1.4492536591294096
chr9	33278000	33279000	2.738587701596168
chr9	33280000	33281000	1.2196651649185293
chr9	33281000	33282000	1.692160106516423
chr9	33282000	33283000	-0.33384608568817203
chr9	33283000	33284000	2.008836227101964
chr9	33284000	33285000	1.4696116825142984
chr9	33286000	33287000	0.8492178017825504
chr9	33287000	33288000	1.579834385664236
chr9	33288000	33289000	3.022434345408085
chr9	33290000	33291000	-1.135498084777859
chr9	33292000	33293000	0.20618831832572604
chr9	33293000	33294000	-0.5466379546452688
chr9	33294000	33295000	2.4064299542790506
chr9	33295000	33296000	1.3139822174894398
chr9	33296000	33297000	-0.21539678947918892
chr9	33297000	33298000	-1.2100828946439572
chr9	33298000	33299000	0.20315826199516004
chr9	33299000	33300000	0.7022647410221169
chr9	33301000	33302000	0.9532492600886758
chr9	33303000	33304000	0.6402645868867833
chr9	33304000	33305000	0.7668046953285128
chr9	33305000	33306000	0.35083136106626056
chr9	33306000	33307000	0.4361556457659054
chr9	33308000	33309000	0.059644944698082195
chr9	33309000	33310000	0.35650421845612806
chr9	33310000	33311000	0.5270238077329171
chr9	33311000	33312000	2.33366641619666
chr9	33312000	33313000	1.2430740371125995
chr9	33313000	33314000	0.06617878509288252
chr9	33314000	33315000	1.5533303525399522
chr9	33316000	33317000	0.07516991137917557
chr9	33318000	33319000	2.5620605156420093
chr9	33320000	33321000	0.23917432453071388
chr9	33323000	33324000	0.6438164029080303
chr9	33325000	33326000	-0.047430217260617136
chr9	33326000	33327000	-0.886771776744666
chr9	33327000	33328000	0.8421708161269533
chr9	33328000	33329000	-0.6410462706985128
chr9	33329000	33330000	0.10686630233496677
chr9	33330000	33331000	1.405253274694788
chr9	33332000	33333000	1.377360024685563
chr9	33333000	33334000	-1.553257058647841
chr9	33334000	33335000	0.8455950633880247
chr9	33336000	33337000	-0.44831438035193094
chr9	33338000	33339000	0.7097430931452983
chr9	33339000	33340000	0.33868339842187856
chr9	33340000	33341000	1.1627936727400485
chr9	33341000	33342000	-0.07000023628515097
chr9	33343000	33344000	0.9259033211667003
chr9	33344000	33345000	0.7271935875607083
chr9	33346000	33347000	2.6850108183162984
chr9	33347000	33348000	0.2680986505857432
chr9	33348000	33349000	-0.22892654636620557
chr9	33349000	33350000	1.6042490000348069
chr9	33351000	33352000	2.498896194389998
chr9	33352000	33353000	0.7749719845102301
chr9	33354000	33355000	2.1723826789225242
chr9	33356000	33357000	-0.7901182733657941
chr9	33359000	33360000	0.6483749015825533
chr9	33360000	33361000	-0.14789308804899126
chr9	33361000	33362000	1.3095927607020152
chr9	33363000	33364000	-0.6096677035026581
chr9	33364000	33365000	2.207722955030638
chr9	33365000	33366000	1.685581296938456
chr9	33366000	33367000	1.3822630355418888
chr9	33367000	33368000	1.1181071780284935
chr9	33368000	33369000	0.8895379423189709
chr9	33369000	33370000	1.1750596829110869
chr9	33370000	33371000	0.473278378730795
chr9	33371000	33372000	2.1542296704320574
chr9	33372000	33373000	1.4394121884676532
chr9	33373000	33374000	2.999991024937628
chr9	33374000	33375000	2.132025549534107
chr9	33375000	33376000	-0.8899565289904885
chr9	33376000	33377000	0.12047136655913394
chr9	33377000	33378000	0.09660715089220055
chr9	33379000	33380000	0.48345139968260664
chr9	33380000	33381000	2.6049733386900678
chr9	33383000	33384000	3.2128728231040418
chr9	33384000	33385000	0.19492951487543186
chr9	33385000	33386000	2.4765009110713097
chr9	33386000	33387000	1.702725136615004
chr9	33387000	33388000	-0.14242105906861763
chr9	33388000	33389000	-0.0817866301473114
chr9	33391000	33392000	-0.37393451195407207
chr9	33392000	33393000	-1.724024505004051
chr9	33393000	33394000	1.9539069660805104
chr9	33395000	33396000	1.377105150826531
chr9	33398000	33399000	-0.4804976485962465
chr9	33400000	33401000	0.08514971134279438
chr9	33401000	33402000	2.08925291447374
chr9	33402000	33403000	0.996944730494317
chr9	33403000	33404000	1.3043847311470238
chr9	33404000	33405000	0.9647488850657137
chr9	33405000	33406000	0.27757240222836915
chr9	33406000	33407000	0.7326897943959584
chr9	33407000	33408000	0.944125586192798
chr9	33408000	33409000	1.2417849578253866
chr9	33409000	33410000	0.20142121266686766
chr9	33411000	33412000	-0.16386259167340225
chr9	33415000	33416000	1.3987073671258465
chr9	33416000	33417000	-0.6632048975176246
chr9	33417000	33418000	-1.058167774721353
chr9	33418000	33419000	-0.15847907945587608
chr9	33419000	33420000	-1.3459985358373912
chr9	33421000	33422000	-1.8937709878655096
chr9	33422000	33423000	0.37804125123374177
chr9	33426000	33427000	0.13103459182292473
chr9	33427000	33428000	-0.45415966668138963
chr9	33430000	33431000	-0.13821426241367887
chr9	33431000	33432000	-1.7808615939005654
chr9	33432000	33433000	-1.647767479353825
chr9	33434000	33435000	-1.0565124056167061
chr9	33435000	33436000	1.1603125503416738
chr9	33436000	33437000	-2.667639750200118
chr9	33437000	33438000	-0.902694129259799
chr9	33439000	33440000	1.4636143247127342
chr9	33440000	33441000	3.2733641371119684
chr9	33441000	33442000	1.616571196592977
chr9	33443000	33444000	5.03331252291439
chr9	33444000	33445000	3.9356717141568582
chr9	33445000	33446000	2.087176431749383
chr9	33446000	33447000	2.9691189510712146
chr9	33447000	33448000	1.9514569828370882
chr9	33448000	33449000	2.1309624996577488
chr9	33449000	33450000	1.6541841032124653
chr9	33450000	33451000	1.0439158589180433
chr9	33452000	33453000	1.7547546773398035
chr9	33453000	33454000	1.2467566713163984
chr9	33454000	33455000	1.961965881246169
chr9	33456000	33457000	0.9076375643663434
chr9	33457000	33458000	-1.1279339577582683
chr9	33459000	33460000	2.1819563490119926
chr9	33461000	33462000	-0.782327536050077
chr9	33462000	33463000	2.940586952574894
chr9	33463000	33464000	2.2874343635928076
chr9	33464000	33465000	2.960497364833328
chr9	33465000	33466000	2.468644274151801
chr9	33467000	33468000	4.414774622815531
chr9	33468000	33469000	3.1700992136672257
chr9	33469000	33470000	1.848250579057935
chr9	33470000	33471000	-0.11329891487349754
chr9	33471000	33472000	1.3693217892763425
chr9	33472000	33473000	1.4807404896477598
chr9	33473000	33474000	1.0214586208771341
chr9	33476000	33477000	1.99617939296629
chr9	33478000	33479000	1.093273436087499
chr9	33480000	33481000	1.9661582654656655
chr9	33487000	33488000	2.4781115412342425
chr9	33488000	33489000	1.2044733647199124
chr9	33489000	33490000	2.420913852608125
chr9	33491000	33492000	3.0733808189218332
chr9	33492000	33493000	2.5552943599826135
chr9	33493000	33494000	2.958340004177324
chr9	33494000	33495000	1.4113263919595307
chr9	33495000	33496000	-0.22847014410413174
chr9	33496000	33497000	1.977132447771102
chr9	33497000	33498000	-0.022016213450417224
chr9	33500000	33501000	1.5355645720038578
chr9	33501000	33502000	1.4457555308042291
chr9	33503000	33504000	1.969527786525848
chr9	33504000	33505000	0.5395339776226046
chr9	33507000	33508000	1.5977250135984633
chr9	33508000	33509000	0.9203010770454257
chr9	33509000	33510000	2.178156126806317
chr9	33510000	33511000	0.5602547677939388
chr9	33511000	33512000	0.29131414412536605
chr9	33512000	33513000	1.7023651515842788
chr9	33513000	33514000	1.5598234452657982
chr9	33515000	33516000	-0.19608278484720176
chr9	33516000	33517000	1.0715869043256059
chr9	33517000	33518000	0.09648651213609538
chr9	33521000	33522000	2.3371819405750576
chr9	33525000	33526000	1.1130822807142915
chr9	33526000	33527000	1.6628107890623502
chr9	33527000	33528000	-0.3514681303406326
chr9	33528000	33529000	-1.1768640445165328
chr9	33529000	33530000	-0.24709826433555082
chr9	33531000	33532000	-2.7448611987396276
chr9	33532000	33533000	1.3004576658074625
chr9	33533000	33534000	0.7200964233981264
chr9	33536000	33537000	1.6330583120866493
chr9	33537000	33538000	1.1272520145916276
chr9	33538000	33539000	2.209914707025481
chr9	33539000	33540000	1.2038784794833777
chr9	33541000	33542000	1.4841777461377377
chr9	33543000	33544000	0.7785457278747171
chr9	33544000	33545000	2.174113931373166
chr9	33545000	33546000	-0.5331850148965941
chr9	33546000	33547000	0.6347836586734756
chr9	33547000	33548000	-0.8783825257028408
chr9	33548000	33549000	0.16587774164106472
chr9	33549000	33550000	1.8038636789715434
chr9	33550000	33551000	1.2637109252686032
chr9	33551000	33552000	0.6741981100856198
chr9	33552000	33553000	0.7863729067840517
chr9	33554000	33555000	1.1240329831525966
chr9	33555000	33556000	1.4652471785999956
chr9	33556000	33557000	-0.012395140118464756
chr9	33557000	33558000	0.49642963178122074
chr9	33558000	33559000	1.5995668894980295
chr9	33559000	33560000	0.7935455228272676
chr9	33560000	33561000	2.52260671116044
chr9	33561000	33562000	1.0118279862775428
chr9	33562000	33563000	0.3633530279654986
chr9	33564000	33565000	0.9708549660263974
chr9	33565000	33566000	-0.21308639573375224
chr9	33566000	33567000	0.10693477338130516
chr9	33567000	33568000	1.1428141267162824
chr9	33568000	33569000	1.2742449105151015
chr9	33571000	33572000	0.6244356754757173
chr9	33574000	33575000	0.46545920933815027
chr9	33575000	33576000	0.2921387112105501
chr9	33576000	33577000	0.654532807168839
chr9	33577000	33578000	0.3738160128950434
chr9	33582000	33583000	-0.5679283207420005
chr9	33583000	33584000	0.8185501100033532
chr9	33585000	33586000	0.025166353272360054
chr9	33587000	33588000	-1.7334157371390253
chr9	33589000	33590000	-0.16102738942640818
chr9	33592000	33593000	0.3334154660996718
chr9	33593000	33594000	-0.4783692501415901
chr9	33599000	33600000	-0.2124857255273041
chr9	33601000	33602000	1.699568295371201
chr9	33602000	33603000	0.05332100351704423
chr9	33604000	33605000	0.1799324100808113
chr9	33605000	33606000	0.13439577549722007
chr9	33607000	33608000	1.1623622070321185
chr9	33608000	33609000	0.9585410568847458
chr9	33609000	33610000	2.3865384036014166
chr9	33611000	33612000	0.14161777268856368
chr9	33614000	33615000	-0.5395382650319868
chr9	33615000	33616000	0.382942706527619
chr9	33616000	33617000	0.552508217799686
chr9	33618000	33619000	1.066804428223039
chr9	33619000	33620000	1.8735290428178966
chr9	33620000	33621000	0.1715522681853491
chr9	33621000	33622000	1.5174719472838227
chr9	33622000	33623000	1.0437934800643816
chr9	33623000	33624000	0.34399120751362744
chr9	33624000	33625000	1.4296436210841905
chr9	33625000	33626000	0.9508977905874181
chr9	33627000	33628000	3.1891213323867054
chr9	33628000	33629000	2.277676183853378
chr9	33629000	33630000	0.9189231272847757
chr9	33630000	33631000	1.1300847237127658
chr9	33631000	33632000	0.04100393747880967
chr9	33632000	33633000	0.06872704270753288
chr9	33633000	33634000	1.9571988649825602
chr9	33634000	33635000	0.8701404257742028
chr9	33635000	33636000	0.6395060968499579
chr9	33636000	33637000	0.582547172181482
chr9	33637000	33638000	1.7947231783563324
chr9	33638000	33639000	3.828814834317601
chr9	33639000	33640000	1.180125378787901
chr9	33640000	33641000	1.8543996722126357
chr9	33641000	33642000	0.13915897243788033
chr9	33642000	33643000	0.45285387261030763
chr9	33645000	33646000	0.7887241670004107
chr9	33646000	33647000	0.556427527967498
chr9	33647000	33648000	-1.1490263433855112
chr9	33648000	33649000	1.2282722433612523
chr9	33649000	33650000	0.9276396815685878
chr9	33650000	33651000	0.9019445136015934
chr9	33651000	33652000	2.912909921191232
chr9	33652000	33653000	1.1195322499222111
chr9	33653000	33654000	2.6542864768129886
chr9	33654000	33655000	0.7675322683645911
chr9	33655000	33656000	1.6820005361024757
chr9	33656000	33657000	0.5124111684910573
chr9	33659000	33660000	2.0320700150124016
chr9	33660000	33661000	-0.16201888143734067
chr9	33661000	33662000	1.320333369723367
chr9	33662000	33663000	2.2752885569203958
chr9	33663000	33664000	0.4769714903563337
chr9	33664000	33665000	3.4513087368284805
chr9	33665000	33666000	1.4278963808132676
chr9	33668000	33669000	0.3480016543260012
chr9	33669000	33670000	0.22564136282770442
chr9	33670000	33671000	0.8807167476461504
chr9	33671000	33672000	1.8106441220952392
chr9	33672000	33673000	-1.0000125726770652
chr9	33673000	33674000	-0.15046626914088831
chr9	33674000	33675000	1.771101692927121
chr9	33675000	33676000	2.496512977102825
chr9	33676000	33677000	-0.2825705556461929
chr9	33678000	33679000	3.1855415625237633
chr9	33679000	33680000	2.9874871900210533
chr9	33680000	33681000	1.1744701040362882
chr9	33681000	33682000	0.6341404644988129
chr9	33682000	33683000	2.2922510461109606
chr9	33683000	33684000	1.588894053017221
chr9	33684000	33685000	2.133765558689936
chr9	33685000	33686000	1.1589483622755294
chr9	33686000	33687000	2.005789783758907
chr9	33687000	33688000	0.7896287842101195
chr9	33688000	33689000	0.5272478946493153
chr9	33689000	33690000	2.023165436247835
chr9	33690000	33691000	1.9922844846016718
chr9	33691000	33692000	0.3985605942172486
chr9	33692000	33693000	-1.2318672494783751
chr9	33693000	33694000	1.934857817652681
chr9	33694000	33695000	1.3564652877889076
chr9	33695000	33696000	1.899280211344664
chr9	33696000	33697000	3.3352769674723133
chr9	33697000	33698000	2.3129896937992256
chr9	33698000	33699000	0.9489499050065433
chr9	33699000	33700000	2.4765477216742937
chr9	33700000	33701000	1.5768532269078133
chr9	33701000	33702000	2.786554276821219
chr9	33702000	33703000	2.1830145476696527
chr9	33703000	33704000	0.9922433142780338
chr9	33704000	33705000	0.12562335833282084
chr9	33705000	33706000	0.43656634467337496
chr9	33707000	33708000	3.3465239410758962
chr9	33708000	33709000	3.041429081902176
chr9	33709000	33710000	2.7685914189335175
chr9	33710000	33711000	1.9960228788713361
chr9	33711000	33712000	2.567622775522437
chr9	33712000	33713000	1.3326017037117255
chr9	33715000	33716000	0.9626826576509506
chr9	33717000	33718000	1.2095820070177672
chr9	33718000	33719000	1.6504646722251564
chr9	33719000	33720000	2.0193096443460616
chr9	33720000	33721000	2.0096479759304153
chr9	33721000	33722000	1.004100420822186
chr9	33722000	33723000	1.327530332646418
chr9	33723000	33724000	1.1043657178424375
chr9	33726000	33727000	2.250039281310396
chr9	33727000	33728000	1.3028692526561327
chr9	33728000	33729000	-0.680075981161349
chr9	33729000	33730000	1.2152310767134746
chr9	33730000	33731000	0.480481506214052
chr9	33731000	33732000	0.6853728221113771
chr9	33732000	33733000	0.9461147567485478
chr9	33733000	33734000	2.32339343435022
chr9	33734000	33735000	1.1831640861125385
chr9	33735000	33736000	1.8794594419002446
chr9	33736000	33737000	1.0095662058948471
chr9	33739000	33740000	1.2393274997163273
chr9	33740000	33741000	1.9157904976641036
chr9	33741000	33742000	2.616491429843997
chr9	33742000	33743000	0.4133311851430759
chr9	33743000	33744000	1.619809360346239
chr9	33746000	33747000	1.798352589233714
chr9	33748000	33749000	-1.6511875730725698
chr9	33749000	33750000	-3.5697044881259283
chr9	33750000	33751000	4.770224486198147
chr9	33751000	33752000	1.5730033294766796
chr9	33752000	33753000	1.3277298098073835
chr9	33753000	33754000	2.605245549425592
chr9	33754000	33755000	1.2300824794798162
chr9	33755000	33756000	1.0218072105678087
chr9	33756000	33757000	1.1830182088781496
chr9	33757000	33758000	2.4133648188686885
chr9	33758000	33759000	2.6961773198209906
chr9	33759000	33760000	2.5367417282021694
chr9	33761000	33762000	2.2560225973994075
chr9	33762000	33763000	2.223951407540107
chr9	33764000	33765000	1.6185732254171163
chr9	33765000	33766000	2.5698593581806035
chr9	33769000	33770000	1.04303698038577
chr9	33770000	33771000	1.5020148308362864
chr9	33772000	33773000	2.441647340825635
chr9	33773000	33774000	3.239140398891693
chr9	33774000	33775000	2.5522057625850345
chr9	33778000	33779000	1.1169193070037062
chr9	33780000	33781000	2.198502239595169
chr9	33781000	33782000	1.2376661170803158
chr9	33782000	33783000	2.7278383332180223
chr9	33784000	33785000	2.047321753240806
chr9	33786000	33787000	3.045740249960098
chr9	33787000	33788000	1.9992427541310709
chr9	33788000	33789000	1.8004007396382762
chr9	33789000	33790000	2.1746972879534905
chr9	33790000	33791000	3.6313124919051925
chr9	33791000	33792000	1.461296361946128
chr9	33792000	33793000	0.81470500228585
chr9	33805000	33806000	0.6728412822177582
chr9	33806000	33807000	2.03394031736917
chr9	33807000	33808000	0.18510665221285585
chr9	33808000	33809000	1.5383729622373896
chr9	33809000	33810000	1.1283984258027107
chr9	33810000	33811000	-0.5979540043508106
chr9	33811000	33812000	0.7919618360151531
chr9	33812000	33813000	3.0110195094337078
chr9	33814000	33815000	3.3144545315621836
chr9	33815000	33816000	0.817797045180974
chr9	33816000	33817000	1.8134342790980615
chr9	33819000	33820000	-0.05359997698593916
chr9	33821000	33822000	-0.3275243167034952
chr9	33823000	33824000	0.35672805245948763
chr9	33827000	33828000	-1.3092240264117432
chr9	33833000	33834000	-0.055750381893391356
chr9	33836000	33837000	0.4593923550809703
chr9	33839000	33840000	-0.22436373741922774
chr9	33840000	33841000	-1.4657612228761232
chr9	33841000	33842000	0.5446519345746622
chr9	33842000	33843000	1.008758245838354
chr9	33850000	33851000	0.6825332618228821
chr9	33851000	33852000	-1.4085805631722395
chr9	33852000	33853000	1.4080926719329245
chr9	33855000	33856000	0.149375415343435
chr9	33857000	33858000	-0.9629536272523908
chr9	33858000	33859000	-0.12194066689777372
chr9	33859000	33860000	0.40263193410631004
chr9	33862000	33863000	-1.5767904329766018
chr9	33864000	33865000	-1.6924122749166501
chr9	33867000	33868000	0.7982507129419324
chr9	33868000	33869000	-0.7033681250760077
chr9	33869000	33870000	-0.6726946431943334
chr9	33870000	33871000	1.7387248303800598
chr9	33871000	33872000	0.35858197470508546
chr9	33874000	33875000	1.284407560209783
chr9	33875000	33876000	0.06983497022759028
chr9	33876000	33877000	3.1007997394517752
chr9	33878000	33879000	-0.2239608668190217
chr9	33880000	33881000	0.6649150470768218
chr9	33881000	33882000	1.6888515859098645
chr9	33882000	33883000	2.7392069075000274
chr9	33885000	33886000	1.5957090585035751
chr9	33886000	33887000	2.36270180455149
chr9	33887000	33888000	1.7223724704274885
chr9	33888000	33889000	1.3797110407516004
chr9	33889000	33890000	2.314606019974137
chr9	33890000	33891000	0.5699313270023573
chr9	33892000	33893000	0.8269997656193658
chr9	33893000	33894000	0.46671114730958096
chr9	33894000	33895000	0.29526454955156883
chr9	33898000	33899000	1.202330340508781
chr9	33899000	33900000	1.9287929892099807
chr9	33900000	33901000	1.740703919539786
chr9	33901000	33902000	1.0287646365904224
chr9	33902000	33903000	0.9433220887233128
chr9	33903000	33904000	0.7921041838907962
chr9	33904000	33905000	1.059220928923309
chr9	33905000	33906000	0.7075698289082784
chr9	33906000	33907000	1.8219910206820926
chr9	33907000	33908000	1.4044027044289595
chr9	33908000	33909000	0.588355471990164
chr9	33909000	33910000	2.4565518213766078
chr9	33910000	33911000	1.2555632204899714
chr9	33913000	33914000	1.4141109592307637
chr9	33914000	33915000	0.2607672368133877
chr9	33915000	33916000	1.6219791618951673
chr9	33916000	33917000	1.4312097025443253
chr9	33917000	33918000	3.080889709312583
chr9	33918000	33919000	-2.1177333020587583
chr9	33919000	33920000	-0.5661764317138809
chr9	33920000	33921000	-0.3043257347174151
chr9	33921000	33922000	0.8704463720258808
chr9	33922000	33923000	1.5793638942296566
chr9	33923000	33924000	1.2006684646229144
chr9	33924000	33925000	3.05582254688478
chr9	33925000	33926000	3.356332073613266
chr9	33926000	33927000	1.9681105188712917
chr9	33927000	33928000	1.5440916311493251
chr9	33928000	33929000	1.2332390683340442
chr9	33929000	33930000	2.490523155014613
chr9	33931000	33932000	2.0782472852608396
chr9	33932000	33933000	3.958938649517815
chr9	33933000	33934000	1.037704863307485
chr9	33934000	33935000	-0.08208981534930712
chr9	33940000	33941000	2.1458459182159397
chr9	33941000	33942000	-0.010120963845199182
chr9	33942000	33943000	1.9324183992929624
chr9	33943000	33944000	1.6436077951354515
chr9	33944000	33945000	1.2726857318515519
chr9	33945000	33946000	0.9586981837741059
chr9	33946000	33947000	1.216116386311564
chr9	33948000	33949000	0.10992881577402787
chr9	33949000	33950000	1.2727534939017429
chr9	33950000	33951000	1.001355089957681
chr9	33952000	33953000	-0.4768531712684434
chr9	33953000	33954000	-1.05872916741394
chr9	33954000	33955000	-0.2702780282295212
chr9	33956000	33957000	0.7943167962900148
chr9	33957000	33958000	-1.5265835768884766
chr9	33959000	33960000	-1.3651419922630181
chr9	33960000	33961000	0.472393381413829
chr9	33961000	33962000	1.0752107274206304
chr9	33962000	33963000	-0.9650989289844135
chr9	33963000	33964000	-0.23113401454837745
chr9	33964000	33965000	0.5261659884761177
chr9	33965000	33966000	-1.0289531497736266
chr9	33966000	33967000	0.3071762527465363
chr9	33967000	33968000	0.256979449869828
chr9	33968000	33969000	0.5706225376867671
chr9	33970000	33971000	0.04078653765734282
chr9	33971000	33972000	1.2143947702714561
chr9	33972000	33973000	0.04004700986191002
chr9	33973000	33974000	-0.6125456508284477
chr9	33976000	33977000	-1.6764165560051483
chr9	33978000	33979000	-0.9995206579968435
chr9	33979000	33980000	-2.2220668186964714
chr9	33982000	33983000	-2.0746942556645838
chr9	33983000	33984000	-2.4630277580941895
chr9	33984000	33985000	-1.316636417997957
chr9	33985000	33986000	-0.6001505335420513
chr9	33986000	33987000	-0.6971980627731342
chr9	33987000	33988000	0.05041281164936363
chr9	33988000	33989000	0.7679199677901976
chr9	33989000	33990000	-1.5859944285751415
chr9	33991000	33992000	1.924173936214731
chr9	33993000	33994000	0.3059134024769839
chr9	33996000	33997000	0.8985571863976947
chr9	33997000	33998000	-2.862230679863334
chr9	33998000	33999000	-1.3625374113141202
chr9	34000000	34001000	1.9880925376835947
chr9	34001000	34002000	-1.7462583238120792
chr9	34004000	34005000	-0.17568858411181149
chr9	34011000	34012000	0.20035113557104461
chr9	34015000	34016000	-1.1815282844310777
chr9	34017000	34018000	-0.886174842087048
chr9	34019000	34020000	-1.724551688945464
chr9	34021000	34022000	0.6492491945686445
chr9	34022000	34023000	-0.09083616404751835
chr9	34025000	34026000	-0.25984309947942974
chr9	34026000	34027000	-1.794551238629414
chr9	34030000	34031000	0.8944505560367014
chr9	34033000	34034000	-0.7374460918742497
chr9	34034000	34035000	-3.3364630184165924
chr9	34043000	34044000	-2.690248185497882
chr9	34045000	34046000	0.06457618482317133
chr9	34047000	34048000	-2.4154259724913882
chr9	34048000	34049000	-2.261890388678401
chr9	34056000	34057000	-2.1745909475956515
chr9	34058000	34059000	0.9057869829461581
chr9	34064000	34065000	3.108653664266847
chr9	34065000	34066000	0.7449414849003128
chr9	34069000	34070000	0.7275358025228741
chr9	34071000	34072000	-0.4413810422699024
chr9	34073000	34074000	-1.4176876520239037
chr9	34076000	34077000	1.1669208888125664
chr9	34079000	34080000	1.289016194910528
chr9	34082000	34083000	-1.3935661629568437
chr9	34084000	34085000	1.281105143918354
chr9	34085000	34086000	0.9036531967811556
chr9	34086000	34087000	-0.48404243453386
chr9	34087000	34088000	1.1864263897895877
chr9	34088000	34089000	1.5310508530303562
chr9	34090000	34091000	0.2955050849826041
chr9	34092000	34093000	0.9279219865589716
chr9	34093000	34094000	1.2174985954102393
chr9	34094000	34095000	0.6669124577637313
chr9	34096000	34097000	-0.2391296617036055
chr9	34106000	34107000	0.8698260132608765
chr9	34107000	34108000	3.9907437123688267
chr9	34108000	34109000	2.0414771110595797
chr9	34109000	34110000	1.4187547309426813
chr9	34110000	34111000	2.070954572684776
chr9	34113000	34114000	0.730056728600765
chr9	34114000	34115000	0.6600195846028843
chr9	34116000	34117000	1.9990488077628739
chr9	34117000	34118000	-1.1026362764434998
chr9	34118000	34119000	1.3906245206220071
chr9	34119000	34120000	-2.048207267686699
chr9	34123000	34124000	1.1486572036892793
chr9	34124000	34125000	1.2121114954130257
chr9	34125000	34126000	-0.6616172978548287
chr9	34126000	34127000	0.3751973366508929
chr9	34127000	34128000	0.6764747662804065
chr9	34129000	34130000	1.1714220275451028
chr9	34131000	34132000	-0.3178788952383362
chr9	34133000	34134000	2.3052418867963493
chr9	34134000	34135000	0.4272718434393172
chr9	34136000	34137000	-0.10679877734303748
chr9	34139000	34140000	0.483786567009575
chr9	34141000	34142000	1.729797628228446
chr9	34150000	34151000	-0.26994095060097234
chr9	34151000	34152000	-1.5071125835945514
chr9	34153000	34154000	-0.5218876205496173
chr9	34157000	34158000	1.3179988380726781
chr9	34158000	34159000	0.7802875765943847
chr9	34160000	34161000	2.6338418285334892
chr9	34163000	34164000	1.7784770402059147
chr9	34167000	34168000	1.4301887888982576
chr9	34170000	34171000	0.3513450569735452
chr9	34174000	34175000	0.47072872661794923
chr9	34175000	34176000	2.104876435541065
chr9	34178000	34179000	0.6879960307470071
chr9	34179000	34180000	0.6257515268094961
chr9	34185000	34186000	-1.3362779220956305
chr9	34186000	34187000	-0.39566353259706927
chr9	34187000	34188000	0.5898755090312902
chr9	34189000	34190000	0.22970772520372143
chr9	34193000	34194000	-0.9090590047892633
chr9	34194000	34195000	0.28385196916316024
chr9	34197000	34198000	0.33771633538552426
chr9	34198000	34199000	0.9099620499290705
chr9	34200000	34201000	0.22103206047724758
chr9	34201000	34202000	0.2794801458890924
chr9	34202000	34203000	1.1706983456209852
chr9	34203000	34204000	-0.06881845591450174
chr9	34204000	34205000	0.008470716684853828
chr9	34205000	34206000	1.09680776277403
chr9	34206000	34207000	-0.5771350743038018
chr9	34209000	34210000	1.0908552791737154
chr9	34210000	34211000	0.5989488662639695
chr9	34211000	34212000	-0.5424682205309618
chr9	34212000	34213000	0.20955257896143048
chr9	34213000	34214000	1.7787188565469472
chr9	34214000	34215000	0.8232710769992866
chr9	34222000	34223000	-1.164046285953918
chr9	34224000	34225000	0.006463034857540626
chr9	34225000	34226000	2.519155005126431
chr9	34227000	34228000	-0.5613517698714173
chr9	34230000	34231000	0.5601174152125648
chr9	34234000	34235000	1.4579581515485762
chr9	34235000	34236000	1.0328037583584093
chr9	34237000	34238000	-0.16535937850727667
chr9	34238000	34239000	0.4624267104456306
chr9	34239000	34240000	-0.37308508238018073
chr9	34240000	34241000	-0.7947123013583139
chr9	34241000	34242000	3.3440999400753264
chr9	34242000	34243000	1.9310126623338877
chr9	34246000	34247000	0.42959460919912246
chr9	34247000	34248000	0.30030713987970437
chr9	34248000	34249000	1.2193087945337935
chr9	34249000	34250000	3.132416113011212
chr9	34250000	34251000	0.6678478373676976
chr9	34251000	34252000	2.4542471479744745
chr9	34252000	34253000	0.3700060940233006
chr9	34253000	34254000	0.8323022838748282
chr9	34254000	34255000	2.996128153030904
chr9	34255000	34256000	2.900898395825495
chr9	34256000	34257000	3.4208350826850715
chr9	34257000	34258000	2.9628985801744765
chr9	34258000	34259000	3.476268501032489
chr9	34259000	34260000	0.454940325414734
chr9	34260000	34261000	2.271789341765681
chr9	34261000	34262000	2.924566714444178
chr9	34265000	34266000	1.6343370075662542
chr9	34267000	34268000	0.07255444924458693
chr9	34269000	34270000	0.3104590877592558
chr9	34275000	34276000	-0.353771247342907
chr9	34277000	34278000	-0.25839914839540645
chr9	34279000	34280000	-0.2601248341491036
chr9	34281000	34282000	-0.14534082864676393
chr9	34282000	34283000	1.4281039483925115
chr9	34284000	34285000	0.636190791597267
chr9	34286000	34287000	1.2410777175668466
chr9	34287000	34288000	1.7104270003775326
chr9	34288000	34289000	0.5967044503493235
chr9	34289000	34290000	-0.21438345377103182
chr9	34291000	34292000	0.2454543035987459
chr9	34292000	34293000	1.587666827951711
chr9	34294000	34295000	-0.46195577769317364
chr9	34295000	34296000	0.7735170334866632
chr9	34297000	34298000	0.7601516247306328
chr9	34298000	34299000	-0.5401627167158728
chr9	34301000	34302000	1.3047517857592532
chr9	34303000	34304000	0.03896041222722623
chr9	34304000	34305000	1.0058761616188063
chr9	34305000	34306000	-0.9465562837838146
chr9	34306000	34307000	-0.3559662753005867
chr9	34310000	34311000	0.6100283277465783
chr9	34311000	34312000	0.47721718037191746
chr9	34312000	34313000	-0.10690131581161995
chr9	34314000	34315000	0.8130802430141866
chr9	34315000	34316000	1.5431420171121595
chr9	34316000	34317000	2.1012774065062962
chr9	34317000	34318000	0.3445636231912291
chr9	34318000	34319000	4.930069989727779
chr9	34319000	34320000	2.5398678312314913
chr9	34322000	34323000	2.1830256045576943
chr9	34323000	34324000	-0.3561216705123653
chr9	34324000	34325000	-0.043177464839166305
chr9	34326000	34327000	0.5546553397352871
chr9	34327000	34328000	0.5460598094175616
chr9	34328000	34329000	-1.7007651859995128
chr9	34330000	34331000	0.6015373261327528
chr9	34331000	34332000	-0.1141674244280824
chr9	34332000	34333000	0.9709163769656209
chr9	34334000	34335000	1.5404218483089607
chr9	34335000	34336000	1.7246676025465657
chr9	34336000	34337000	-0.28434844948045523
chr9	34339000	34340000	0.8552021561208754
chr9	34340000	34341000	1.522066546917827
chr9	34341000	34342000	2.139178488109752
chr9	34342000	34343000	1.3392647586868434
chr9	34343000	34344000	1.626539667861473
chr9	34344000	34345000	1.5057791770562594
chr9	34349000	34350000	-0.15770880739440965
chr9	34350000	34351000	-0.1828715434954378
chr9	34355000	34356000	0.9907895540961158
chr9	34357000	34358000	1.5082317570992831
chr9	34360000	34361000	0.4298469053408832
chr9	34361000	34362000	2.299853853126036
chr9	34363000	34364000	3.4615599915745556
chr9	34364000	34365000	2.525104050014169
chr9	34365000	34366000	1.1006253642912958
chr9	34366000	34367000	2.4007968233398818
chr9	34367000	34368000	2.2902043950871973
chr9	34368000	34369000	2.0608545834056096
chr9	34369000	34370000	1.2317579195989448
chr9	34373000	34374000	0.7136740380581444
chr9	34375000	34376000	2.268291144945472
chr9	34376000	34377000	4.388872892756438
chr9	34377000	34378000	3.8200947700463983
chr9	34378000	34379000	2.114284009326085
chr9	34379000	34380000	4.231560642726429
chr9	34380000	34381000	3.3604454924086946
chr9	34381000	34382000	4.426190922107067
chr9	34382000	34383000	0.43225594999833433
chr9	34383000	34384000	1.883472208793919
chr9	34384000	34385000	0.6484317539795459
chr9	34386000	34387000	2.4604110276355406
chr9	34387000	34388000	1.9166284394982247
chr9	34390000	34391000	1.7382930053729149
chr9	34392000	34393000	4.550621234049883
chr9	34393000	34394000	1.3662720557537436
chr9	34394000	34395000	2.7772410514032084
chr9	34395000	34396000	1.5874862417320974
chr9	34396000	34397000	3.795376826859434
chr9	34397000	34398000	3.486488454817757
chr9	34398000	34399000	2.7749102249565967
chr9	34399000	34400000	2.147864969225237
chr9	34402000	34403000	2.868334711294305
chr9	34403000	34404000	2.2424637671918584
chr9	34404000	34405000	2.577261216321305
chr9	34405000	34406000	3.698205384912371
chr9	34407000	34408000	2.2431224085861423
chr9	34408000	34409000	3.2957223864400373
chr9	34409000	34410000	2.637426561927403
chr9	34410000	34411000	0.3044690507397346
chr9	34413000	34414000	1.247868533627532
chr9	34415000	34416000	1.7439024457711345
chr9	34417000	34418000	4.051667887356526
chr9	34418000	34419000	-0.2709805930116248
chr9	34419000	34420000	0.8066887065781241
chr9	34420000	34421000	1.4579712048952957
chr9	34422000	34423000	1.6857625208670486
chr9	34423000	34424000	2.8738037829959393
chr9	34424000	34425000	2.0186807585499653
chr9	34425000	34426000	2.854167569311959
chr9	34426000	34427000	1.4105721310417838
chr9	34427000	34428000	2.7399104305807787
chr9	34428000	34429000	0.20422213236363437
chr9	34429000	34430000	1.6750891479700922
chr9	34431000	34432000	2.222275787055069
chr9	34432000	34433000	3.9256083901414227
chr9	34433000	34434000	-0.10571795106139205
chr9	34435000	34436000	2.833044283037236
chr9	34436000	34437000	0.04293260279887379
chr9	34437000	34438000	-0.33359314921958777
chr9	34438000	34439000	-1.6696845639058504
chr9	34439000	34440000	-1.8402463870200285
chr9	34440000	34441000	0.41413349321817633
chr9	34441000	34442000	0.8534488577351521
chr9	34442000	34443000	2.3582869245882487
chr9	34443000	34444000	2.3718445007814686
chr9	34444000	34445000	2.7551341304515518
chr9	34445000	34446000	1.0863132731657088
chr9	34447000	34448000	2.7473413498481083
chr9	34448000	34449000	2.4388296257026343
chr9	34449000	34450000	1.7890934015199078
chr9	34451000	34452000	3.6334998557907126
chr9	34452000	34453000	2.7823420226505173
chr9	34453000	34454000	3.0153288273668255
chr9	34454000	34455000	3.4882481773171783
chr9	34455000	34456000	2.1214315255363343
chr9	34456000	34457000	2.2013972381078517
chr9	34457000	34458000	5.1188614127839465
chr9	34458000	34459000	6.55166734792457
chr9	34459000	34460000	3.163538926956939
chr9	34460000	34461000	2.5670336421785582
chr9	34461000	34462000	1.3751402954265324
chr9	34462000	34463000	0.7342286408037593
chr9	34463000	34464000	1.3337281899673636
chr9	34464000	34465000	2.244652966552948
chr9	34465000	34466000	0.5083139659235122
chr9	34466000	34467000	0.7505712436896438
chr9	34467000	34468000	1.5895224583060954
chr9	34470000	34471000	1.3937752627470605
chr9	34472000	34473000	-0.7441784690722388
chr9	34473000	34474000	2.0675451325868486
chr9	34475000	34476000	0.3595653573966464
chr9	34476000	34477000	3.1586758289893875
chr9	34478000	34479000	1.0905447247326427
chr9	34479000	34480000	1.3987067416016647
chr9	34481000	34482000	-3.9003340161111315
chr9	34482000	34483000	-1.1541075941315302
chr9	34483000	34484000	0.598848243833649
chr9	34484000	34485000	1.1254485713577485
chr9	34485000	34486000	2.1971861740734964
chr9	34486000	34487000	0.5997463160834686
chr9	34487000	34488000	2.189107505993019
chr9	34488000	34489000	1.864123339011931
chr9	34489000	34490000	1.67259591713315
chr9	34490000	34491000	1.1954675718004797
chr9	34491000	34492000	0.6126769586407456
chr9	34494000	34495000	1.3910899751365728
chr9	34495000	34496000	1.487446029638791
chr9	34496000	34497000	1.023069383578765
chr9	34497000	34498000	2.273844133476025
chr9	34498000	34499000	2.008339768062646
chr9	34499000	34500000	1.9115675818938118
chr9	34500000	34501000	1.160423672144052
chr9	34501000	34502000	3.4859144142479055
chr9	34502000	34503000	3.98844786257131
chr9	34503000	34504000	1.5685960451473226
chr9	34504000	34505000	3.6318139401772336
chr9	34505000	34506000	2.865374441468959
chr9	34506000	34507000	3.1895557455464165
chr9	34507000	34508000	1.2194416795361225
chr9	34508000	34509000	2.1779811365028303
chr9	34509000	34510000	2.095428674076075
chr9	34510000	34511000	1.9163530309696533
chr9	34511000	34512000	1.5690344425535316
chr9	34512000	34513000	1.0589399812452296
chr9	34513000	34514000	1.8237639382717523
chr9	34514000	34515000	3.20992210752395
chr9	34515000	34516000	2.7316151899393235
chr9	34516000	34517000	2.902260951414274
chr9	34517000	34518000	0.9730492408078127
chr9	34518000	34519000	1.80979673250459
chr9	34519000	34520000	2.5064380623702376
chr9	34520000	34521000	1.8660587973539986
chr9	34522000	34523000	4.190216289284187
chr9	34523000	34524000	2.1486006523461145
chr9	34524000	34525000	2.0518237809710826
chr9	34527000	34528000	0.0059245869960421315
chr9	34528000	34529000	-0.5615935992312115
chr9	34529000	34530000	-1.2985114704967986
chr9	34531000	34532000	1.964244941223178
chr9	34532000	34533000	3.4018988257022866
chr9	34533000	34534000	1.3628158096906295
chr9	34534000	34535000	2.107399123671919
chr9	34535000	34536000	2.0758881542999554
chr9	34536000	34537000	1.4702355949663857
chr9	34537000	34538000	2.5643449328554726
chr9	34539000	34540000	1.7800022109981548
chr9	34541000	34542000	3.390066312426721
chr9	34542000	34543000	1.2286061930704328
chr9	34544000	34545000	0.5081653516004305
chr9	34545000	34546000	2.0770562286308056
chr9	34546000	34547000	3.226544602485729
chr9	34547000	34548000	1.492327854977829
chr9	34548000	34549000	1.082619884943461
chr9	34549000	34550000	2.181537694189849
chr9	34550000	34551000	4.327290958930976
chr9	34551000	34552000	2.6985184585967588
chr9	34552000	34553000	5.0707933174325746
chr9	34557000	34558000	4.192418030735444
chr9	34558000	34559000	3.0293078571842575
chr9	34559000	34560000	2.5789691986840957
chr9	34561000	34562000	3.0803670937788796
chr9	34562000	34563000	1.1048764192521765
chr9	34563000	34564000	3.4886913822105603
chr9	34564000	34565000	3.3710424719131753
chr9	34565000	34566000	2.4690382234915593
chr9	34566000	34567000	3.8648779229620507
chr9	34567000	34568000	2.4343744720215796
chr9	34568000	34569000	3.7217755576564753
chr9	34569000	34570000	1.8737148442865195
chr9	34570000	34571000	3.34954325118509
chr9	34571000	34572000	3.014472472215528
chr9	34572000	34573000	2.8792047020775313
chr9	34578000	34579000	3.3151245948374766
chr9	34579000	34580000	1.376330122930026
chr9	34580000	34581000	1.413672051389287
chr9	34581000	34582000	3.1572081838164805
chr9	34582000	34583000	1.4854845769182357
chr9	34583000	34584000	2.6108761212653424
chr9	34585000	34586000	1.124599534113517
chr9	34586000	34587000	1.1690192963689376
chr9	34587000	34588000	2.4124512408564214
chr9	34588000	34589000	1.1156866663384915
chr9	34589000	34590000	4.406589049288229
chr9	34593000	34594000	2.5447061812544924
chr9	34594000	34595000	3.615856255474286
chr9	34595000	34596000	3.093327210760839
chr9	34596000	34597000	3.024953604250958
chr9	34597000	34598000	1.464866554175061
chr9	34598000	34599000	2.360105381436019
chr9	34599000	34600000	1.8678160992368453
chr9	34600000	34601000	1.9056057437900953
chr9	34601000	34602000	2.8225954682018526
chr9	34602000	34603000	0.7481359786630895
chr9	34603000	34604000	0.1334332059714051
chr9	34604000	34605000	1.8580341762499173
chr9	34605000	34606000	1.6171062357796315
chr9	34606000	34607000	1.434323779326292
chr9	34607000	34608000	3.6618515511338603
chr9	34610000	34611000	0.6069439130527977
chr9	34611000	34612000	4.404960343496814
chr9	34612000	34613000	3.495011076321036
chr9	34613000	34614000	2.412739498029375
chr9	34614000	34615000	2.6847975926879646
chr9	34615000	34616000	1.9685093987547604
chr9	34616000	34617000	4.6664612331649415
chr9	34617000	34618000	2.483528726139723
chr9	34618000	34619000	0.6535969142220825
chr9	34619000	34620000	1.7295461664302627
chr9	34620000	34621000	2.3939771441609525
chr9	34621000	34622000	1.8781895093251468
chr9	34622000	34623000	-0.13299592439776547
chr9	34626000	34627000	2.389314636003374
chr9	34627000	34628000	3.0991342671112125
chr9	34628000	34629000	5.204962085104524
chr9	34629000	34630000	0.9504524088011224
chr9	34630000	34631000	2.953555305788915
chr9	34631000	34632000	1.9824157649332679
chr9	34632000	34633000	3.2059186963222643
chr9	34634000	34635000	2.1648959755494186
chr9	34635000	34636000	4.472113846247682
chr9	34638000	34639000	-0.1938010780179288
chr9	34646000	34647000	3.4857559468325174
chr9	34647000	34648000	5.615795381678807
chr9	34648000	34649000	4.933764413904856
chr9	34649000	34650000	3.658443147446129
chr9	34651000	34652000	4.309638125712705
chr9	34652000	34653000	3.058180776126297
chr9	34653000	34654000	4.49915490456913
chr9	34654000	34655000	3.2891690947163594
chr9	34655000	34656000	3.089755548744321
chr9	34656000	34657000	2.851749948686117
chr9	34657000	34658000	2.588324999740547
chr9	34658000	34659000	4.003328349560931
chr9	34659000	34660000	2.9456925038422686
chr9	34660000	34661000	3.3841246672907768
chr9	34661000	34662000	1.4122392532458665
chr9	34662000	34663000	2.083941946414394
chr9	34663000	34664000	1.6077082469968311
chr9	34664000	34665000	2.1053759226596314
chr9	34665000	34666000	3.018323896459158
chr9	34666000	34667000	1.1680989975078004
chr9	34667000	34668000	3.6509376810063268
chr9	34670000	34671000	0.9610033612241514
chr9	34671000	34672000	2.612619459563143
chr9	34672000	34673000	3.0378198846759865
chr9	34675000	34676000	2.2738648527063545
chr9	34676000	34677000	0.19847125101608534
chr9	34679000	34680000	2.551103283241026
chr9	34684000	34685000	1.8700677705497724
chr9	34685000	34686000	1.7642985147159231
chr9	34686000	34687000	1.481092293836241
chr9	34687000	34688000	2.4599055205280935
chr9	34688000	34689000	2.322925610800098
chr9	34689000	34690000	4.08593615991711
chr9	34690000	34691000	3.611950927056321
chr9	34691000	34692000	2.862450872141522
chr9	34693000	34694000	2.5657664475412827
chr9	34695000	34696000	-0.05452871817940184
chr9	34696000	34697000	2.2149855526004787
chr9	34697000	34698000	1.1157738146145426
chr9	34698000	34699000	3.1432289334262884
chr9	34699000	34700000	1.040049249622387
chr9	34700000	34701000	-0.2878344191963885
chr9	34701000	34702000	5.7858791497991815
chr9	34702000	34703000	0.7024244741611892
chr9	34704000	34705000	1.827390060251109
chr9	34705000	34706000	2.130683791872899
chr9	34706000	34707000	1.3233177322452132
chr9	34707000	34708000	0.718614145951146
chr9	34708000	34709000	1.419790045546274
chr9	34709000	34710000	2.7234073902987506
chr9	34713000	34714000	0.27734684184489333
chr9	34714000	34715000	2.3369750458382628
chr9	34715000	34716000	1.8864561088062424
chr9	34716000	34717000	1.7649056065075306
chr9	34717000	34718000	2.5974690079554668
chr9	34718000	34719000	2.5112955652398288
chr9	34719000	34720000	1.7966644605344355
chr9	34720000	34721000	1.9595002978577916
chr9	34721000	34722000	1.6477372305694455
chr9	34722000	34723000	1.081281938755024
chr9	34723000	34724000	0.5650475517193648
chr9	34727000	34728000	3.4595262018867117
chr9	34728000	34729000	0.7099909108392086
chr9	34729000	34730000	2.811274037523503
chr9	34730000	34731000	1.6090892289163448
chr9	34731000	34732000	0.06469451187201142
chr9	34732000	34733000	0.4550715599257419
chr9	34734000	34735000	2.3394441052718844
chr9	34736000	34737000	2.5509511879341367
chr9	34737000	34738000	0.03658704982798897
chr9	34738000	34739000	0.6502423536129548
chr9	34739000	34740000	-1.5152514750910588
chr9	34741000	34742000	0.7963912629658334
chr9	34742000	34743000	1.9150114524495778
chr9	34744000	34745000	0.8995568165269209
chr9	34746000	34747000	-0.05323762507162378
chr9	34747000	34748000	1.8666061993833019
chr9	34748000	34749000	2.5773112706266206
chr9	34750000	34751000	0.8800692818671124
chr9	34751000	34752000	-0.4774432424939971
chr9	34752000	34753000	1.594536335234815
chr9	34753000	34754000	2.189193340631611
chr9	34754000	34755000	0.18600192597120657
chr9	34755000	34756000	2.4664631098873127
chr9	34756000	34757000	3.0136123475725523
chr9	34757000	34758000	2.8777031647572215
chr9	34758000	34759000	4.3948924883865095
chr9	34759000	34760000	-0.7934884533310116
chr9	34760000	34761000	2.2709091505255814
chr9	34766000	34767000	-2.0053710754450633
chr9	34768000	34769000	-2.706629836771239
chr9	34769000	34770000	-0.3750248878361724
chr9	34770000	34771000	-0.3888955801105895
chr9	34771000	34772000	0.9415052567833522
chr9	34772000	34773000	0.04510041479847813
chr9	34774000	34775000	1.4130607823684054
chr9	34775000	34776000	2.670142340746077
chr9	34776000	34777000	0.8945657559310044
chr9	34777000	34778000	1.4808041271882069
chr9	34778000	34779000	1.730855779188163
chr9	34779000	34780000	0.21773132188428912
chr9	34781000	34782000	1.1758045262986263
chr9	34782000	34783000	2.6408800792007234
chr9	34783000	34784000	-0.6109635973302591
chr9	34784000	34785000	1.2150174449563598
chr9	34785000	34786000	1.7150549515232492
chr9	34786000	34787000	2.8830336921293043
chr9	34787000	34788000	1.387863674525426
chr9	34788000	34789000	2.1260384291887617
chr9	34789000	34790000	1.506471043306007
chr9	34791000	34792000	1.9034478975529596
chr9	34792000	34793000	3.1247540480034703
chr9	34793000	34794000	2.183655681249973
chr9	34794000	34795000	0.7806711681725227
chr9	34795000	34796000	-0.19653235813986938
chr9	34796000	34797000	2.824468698295824
chr9	34797000	34798000	2.579168693709964
chr9	34798000	34799000	0.9824279536332119
chr9	34799000	34800000	-0.0476112383464395
chr9	34800000	34801000	0.41116667611504787
chr9	34802000	34803000	1.0509425040308704
chr9	34803000	34804000	1.632056407291208
chr9	34804000	34805000	1.538032570340351
chr9	34805000	34806000	0.7843986060196618
chr9	34806000	34807000	0.48667859048451534
chr9	34807000	34808000	1.8775864664514355
chr9	34808000	34809000	2.787191444110564
chr9	34809000	34810000	4.081515271272123
chr9	34810000	34811000	2.9980815372157785
chr9	34811000	34812000	-1.1232500408473927
chr9	34812000	34813000	1.6499661190071053
chr9	34813000	34814000	2.5122266849207073
chr9	34814000	34815000	2.1727544716899305
chr9	34815000	34816000	1.9946802717005754
chr9	34816000	34817000	2.113645662136352
chr9	34817000	34818000	1.8518475289590106
chr9	34818000	34819000	0.6400097756014518
chr9	34819000	34820000	0.7183085659911974
chr9	34820000	34821000	1.124288330638017
chr9	34821000	34822000	0.9124254222248769
chr9	34822000	34823000	1.003536196889378
chr9	34824000	34825000	1.4159064169214994
chr9	34825000	34826000	1.4718497806246826
chr9	34826000	34827000	0.1780315293872981
chr9	34827000	34828000	3.547792517316322
chr9	34828000	34829000	1.1679992904805043
chr9	34829000	34830000	1.8604804519928297
chr9	34830000	34831000	1.7114587672523485
chr9	34831000	34832000	-0.13341375227537935
chr9	34832000	34833000	0.10629805256457829
chr9	34835000	34836000	1.7700602731790747
chr9	34836000	34837000	-0.14686009414165957
chr9	34837000	34838000	-0.3104186823329764
chr9	34838000	34839000	2.830643840784658
chr9	34839000	34840000	-0.5549768780397663
chr9	34840000	34841000	-1.2622597597542629
chr9	34841000	34842000	3.2901184170616258
chr9	34842000	34843000	1.8039696906115819
chr9	34843000	34844000	2.032533995530693
chr9	34844000	34845000	3.132065306882966
chr9	34845000	34846000	-0.030375383938160833
chr9	34846000	34847000	-2.5990628756448486
chr9	34847000	34848000	-3.653168987021496
chr9	34848000	34849000	-0.7593889023063698
chr9	34849000	34850000	-1.2485838444178838
chr9	34850000	34851000	-2.2598746759774606
chr9	34851000	34852000	-0.1681623361719525
chr9	34852000	34853000	-1.0742507034605866
chr9	34855000	34856000	0.7500967424113116
chr9	34856000	34857000	0.8942474719323983
chr9	34858000	34859000	2.3893527101448675
chr9	34859000	34860000	1.679673570147318
chr9	34860000	34861000	0.5376018247874798
chr9	34861000	34862000	2.2628402621152284
chr9	34863000	34864000	1.118763870777633
chr9	34864000	34865000	0.2877705537193977
chr9	34866000	34867000	2.4476269869099334
chr9	34867000	34868000	1.6544672166580283
chr9	34868000	34869000	2.787794778878049
chr9	34869000	34870000	2.7441424410222752
chr9	34870000	34871000	0.9065313238785878
chr9	34871000	34872000	3.487417488191617
chr9	34874000	34875000	-2.470713333060043
chr9	34876000	34877000	3.210226953342315
chr9	34878000	34879000	1.536361464441888
chr9	34879000	34880000	-1.1249527513227024
chr9	34880000	34881000	-0.7169262454451838
chr9	34881000	34882000	-1.6413121777928739
chr9	34882000	34883000	-1.0438082193980471
chr9	34883000	34884000	-3.2707663798397633
chr9	34884000	34885000	0.6179714979805067
chr9	34885000	34886000	1.7706399952261938
chr9	34886000	34887000	-0.8450119336040802
chr9	34887000	34888000	0.793236717979752
chr9	34888000	34889000	0.2908907959701515
chr9	34889000	34890000	1.430776024059683
chr9	34890000	34891000	1.3618846186226188
chr9	34891000	34892000	1.2168864275377609
chr9	34892000	34893000	0.3620612281954611
chr9	34893000	34894000	2.774100914126303
chr9	34894000	34895000	2.339437406251044
chr9	34895000	34896000	1.767977105851546
chr9	34896000	34897000	2.671516027500736
chr9	34897000	34898000	2.1337733360256275
chr9	34898000	34899000	1.1597553255775832
chr9	34899000	34900000	1.591259908881435
chr9	34900000	34901000	1.6042324358721538
chr9	34901000	34902000	2.7997971869468916
chr9	34902000	34903000	3.442583745976566
chr9	34903000	34904000	2.228912837086973
chr9	34907000	34908000	1.638834837435083
chr9	34910000	34911000	0.23654133784707332
chr9	34911000	34912000	0.6290099123494678
chr9	34912000	34913000	1.164911196656534
chr9	34913000	34914000	1.2934781611241393
chr9	34916000	34917000	0.7033996042268471
chr9	34917000	34918000	2.493496283332925
chr9	34918000	34919000	1.8958909963520407
chr9	34919000	34920000	1.7068781400783914
chr9	34920000	34921000	2.0763190538634846
chr9	34922000	34923000	2.683222250836943
chr9	34924000	34925000	1.4480876666526652
chr9	34925000	34926000	0.40962277281085635
chr9	34926000	34927000	4.259319044314177
chr9	34927000	34928000	0.46207546649287035
chr9	34929000	34930000	1.470763066643423
chr9	34930000	34931000	0.11902183875487794
chr9	34932000	34933000	3.3020402982005206
chr9	34939000	34940000	1.824184165239667
chr9	34941000	34942000	1.7195556459218457
chr9	34942000	34943000	-1.2403437092831613
chr9	34943000	34944000	1.6328757254954653
chr9	34945000	34946000	2.887331115730009
chr9	34946000	34947000	1.9412705588450818
chr9	34947000	34948000	1.4847989813355271
chr9	34948000	34949000	2.669247323835091
chr9	34949000	34950000	1.7788291229263742
chr9	34951000	34952000	2.569113069274134
chr9	34952000	34953000	1.3390152041938341
chr9	34953000	34954000	4.148218141374467
chr9	34954000	34955000	3.171489067445029
chr9	34956000	34957000	1.928119605308305
chr9	34957000	34958000	2.8147791645011013
chr9	34958000	34959000	4.5409441237005765
chr9	34959000	34960000	2.2614114843182076
chr9	34960000	34961000	2.9268185702618377
chr9	34961000	34962000	2.1059477880745416
chr9	34962000	34963000	3.2206451773254834
chr9	34964000	34965000	2.981416817845073
chr9	34965000	34966000	2.67543457700003
chr9	34966000	34967000	0.6122786480669316
chr9	34967000	34968000	-0.5493072445804943
chr9	34968000	34969000	2.768987337160649
chr9	34970000	34971000	0.21495364424130378
chr9	34971000	34972000	3.7098553065969444
chr9	34973000	34974000	2.053736592263235
chr9	34974000	34975000	0.06346872467514009
chr9	34975000	34976000	2.117043201860594
chr9	34976000	34977000	3.789269940762014
chr9	34977000	34978000	3.9446202949055804
chr9	34978000	34979000	2.228905541757013
chr9	34979000	34980000	2.3614541668097058
chr9	34980000	34981000	2.7747230420798505
chr9	34982000	34983000	0.6825061673023015
chr9	34983000	34984000	1.7238778028778836
chr9	34984000	34985000	1.8594227538675865
chr9	34985000	34986000	3.286301131324636
chr9	34989000	34990000	3.685086052891061
chr9	34990000	34991000	4.472998930193321
chr9	34992000	34993000	3.0751516884340164
chr9	34993000	34994000	4.720008714624096
chr9	34994000	34995000	3.7461623578564476
chr9	34995000	34996000	1.9479450491127648
chr9	34996000	34997000	7.225482358779133
chr9	34997000	34998000	4.058352045625341
chr9	34999000	35000000	1.3385066892034796
chr9	35000000	35001000	1.632306344955352
chr9	35001000	35002000	1.2298935158143416
chr9	35002000	35003000	2.7126822720830623
chr9	35003000	35004000	1.1762115603627983
chr9	35005000	35006000	4.183414067812562
chr9	35006000	35007000	1.4226031103343297
chr9	35007000	35008000	3.1720758780445375
chr9	35008000	35009000	3.914479412598071
chr9	35009000	35010000	2.57064207874294
chr9	35010000	35011000	1.1485649496161607
chr9	35011000	35012000	2.917612700437775
chr9	35013000	35014000	1.0777257971971679
chr9	35014000	35015000	0.9137458728770801
chr9	35016000	35017000	2.2720899820113214
chr9	35017000	35018000	0.26944595282914485
chr9	35019000	35020000	1.8472642694806196
chr9	35021000	35022000	2.0517803287457177
chr9	35022000	35023000	0.8919184489837293
chr9	35023000	35024000	1.2222499237012383
chr9	35024000	35025000	1.6984818827296566
chr9	35026000	35027000	1.2943613657060873
chr9	35027000	35028000	0.9693800759631374
chr9	35029000	35030000	1.2912120237231455
chr9	35031000	35032000	0.999596301796017
chr9	35032000	35033000	2.80999602919991
chr9	35033000	35034000	-1.8614145217498441
chr9	35036000	35037000	-0.22810196184448164
chr9	35038000	35039000	1.2012161709905305
chr9	35039000	35040000	0.2560543788161102
chr9	35040000	35041000	1.7889119951248613
chr9	35041000	35042000	0.9449249205261891
chr9	35042000	35043000	0.8555042659409026
chr9	35043000	35044000	0.9490145694221742
chr9	35044000	35045000	1.4358186946915767
chr9	35045000	35046000	1.217986914437059
chr9	35048000	35049000	0.2540857190543539
chr9	35049000	35050000	-0.6963016413068731
chr9	35051000	35052000	-1.3532853200552892
chr9	35052000	35053000	-0.7274213581453385
chr9	35053000	35054000	-2.1297140311872926
chr9	35054000	35055000	-3.6664746266825543
chr9	35055000	35056000	-1.554449514891123
chr9	35056000	35057000	-1.528185427088037
chr9	35058000	35059000	-0.33643352891596273
chr9	35059000	35060000	4.856050472176098
chr9	35060000	35061000	2.162544118595197
chr9	35061000	35062000	3.5409397534972418
chr9	35062000	35063000	3.4152707195556946
chr9	35063000	35064000	-0.9496099071116895
chr9	35064000	35065000	0.016031620384458385
chr9	35065000	35066000	0.038392103430353354
chr9	35067000	35068000	-0.29081599577573586
chr9	35068000	35069000	-0.29301983267120935
chr9	35070000	35071000	-0.8824557416355887
chr9	35072000	35073000	2.614203733277429
chr9	35073000	35074000	0.32122964887389904
chr9	35074000	35075000	2.5059977245155043
chr9	35075000	35076000	2.9047933055198407
chr9	35076000	35077000	0.2845958267433224
chr9	35077000	35078000	1.8572391403084954
chr9	35078000	35079000	2.4680023044170363
chr9	35079000	35080000	3.4135645330696933
chr9	35086000	35087000	0.29848631091884875
chr9	35088000	35089000	0.18592858009405117
chr9	35091000	35092000	2.855875668810208
chr9	35093000	35094000	2.9011821468518586
chr9	35094000	35095000	1.7726385328376684
chr9	35095000	35096000	2.2929826832690647
chr9	35096000	35097000	2.6388862091784966
chr9	35098000	35099000	1.5272470878108086
chr9	35099000	35100000	-0.6692949376305586
chr9	35100000	35101000	0.4268351556470108
chr9	35101000	35102000	4.264465849374123
chr9	35102000	35103000	4.815632080555887
chr9	35103000	35104000	1.9875681251869144
chr9	35104000	35105000	1.7686187444725687
chr9	35105000	35106000	5.5149019563995525
chr9	35106000	35107000	4.629340014515183
chr9	35108000	35109000	2.989055713027359
chr9	35109000	35110000	3.5520796688443688
chr9	35110000	35111000	3.778133668676421
chr9	35111000	35112000	2.5818845598737745
chr9	35112000	35113000	-0.4227049178168477
chr9	35113000	35114000	2.057574117387223
chr9	35114000	35115000	0.3630261296380184
chr9	35116000	35117000	1.660702541024816
chr9	35121000	35122000	1.1900958697899136
chr9	35122000	35123000	-0.09530896774311959
chr9	35123000	35124000	0.3698976793243306
chr9	35126000	35127000	-0.6525735933606521
chr9	35128000	35129000	-0.655869693062061
chr9	35131000	35132000	1.3493144924609581
chr9	35132000	35133000	-0.6640733448747906
chr9	35133000	35134000	-0.7095777308102289
chr9	35136000	35137000	0.21922988812356972
chr9	35137000	35138000	1.0022542196208972
chr9	35139000	35140000	2.5224619539215403
chr9	35141000	35142000	0.7669885758987702
chr9	35142000	35143000	-0.4225904085871158
chr9	35144000	35145000	0.9024844539150118
chr9	35145000	35146000	1.650174801615834
chr9	35146000	35147000	1.3208918273836074
chr9	35150000	35151000	0.4899159197954095
chr9	35151000	35152000	-1.1131288954067358
chr9	35154000	35155000	1.890667255488511
chr9	35155000	35156000	0.1401432347204408
chr9	35156000	35157000	1.056999926195032
chr9	35161000	35162000	-0.8852914095431309
chr9	35162000	35163000	1.8258799169707491
chr9	35163000	35164000	1.1719635239088126
chr9	35164000	35165000	1.532656121420681
chr9	35166000	35167000	0.35373283131934363
chr9	35169000	35170000	0.41079332840157695
chr9	35170000	35171000	-0.03508238945806508
chr9	35171000	35172000	0.7713748936546184
chr9	35172000	35173000	1.4212262033267498
chr9	35173000	35174000	1.3914342827335218
chr9	35177000	35178000	0.20632858501701512
chr9	35179000	35180000	0.5732183842027762
chr9	35180000	35181000	0.781344206703859
chr9	35181000	35182000	1.3834835714468838
chr9	35182000	35183000	-0.48823636003657905
chr9	35185000	35186000	0.8808237615955217
chr9	35186000	35187000	1.7579663568079442
chr9	35187000	35188000	1.2217709366730876
chr9	35188000	35189000	0.8998533604390841
chr9	35189000	35190000	3.0716222607164685
chr9	35190000	35191000	0.6401868686344707
chr9	35191000	35192000	2.0151504180790587
chr9	35192000	35193000	1.7835572852122867
chr9	35194000	35195000	2.8979292509371373
chr9	35195000	35196000	1.7093515529457919
chr9	35196000	35197000	1.1622993531272525
chr9	35197000	35198000	1.551978604751037
chr9	35198000	35199000	-0.3635715058113326
chr9	35199000	35200000	-0.9564023735314094
chr9	35200000	35201000	-4.273377266810469
chr9	35201000	35202000	-4.289727430317547
chr9	35203000	35204000	-6.192027474149968
chr9	35204000	35205000	-2.5488964358056627
chr9	35205000	35206000	-1.2793149384912639
chr9	35206000	35207000	-0.29387405255204013
chr9	35207000	35208000	-0.21529775466300327
chr9	35208000	35209000	-0.5896663840312947
chr9	35209000	35210000	-0.5968048889036545
chr9	35210000	35211000	1.920756806279119
chr9	35211000	35212000	0.7428170993096875
chr9	35212000	35213000	1.3164586433656658
chr9	35213000	35214000	-0.4303508887039039
chr9	35214000	35215000	0.9234366882150427
chr9	35215000	35216000	1.192537598517018
chr9	35216000	35217000	1.704082417372025
chr9	35217000	35218000	2.129937199220213
chr9	35218000	35219000	1.253405003210431
chr9	35220000	35221000	-0.04045137961839505
chr9	35221000	35222000	2.492833640767619
chr9	35222000	35223000	1.3111508722436058
chr9	35223000	35224000	1.4612394661620491
chr9	35224000	35225000	2.4159183073242962
chr9	35225000	35226000	1.6793777684906936
chr9	35226000	35227000	2.1462128591325813
chr9	35227000	35228000	1.3565179896836508
chr9	35228000	35229000	1.497451264926845
chr9	35229000	35230000	1.0595077815411784
chr9	35231000	35232000	-0.8155285846460109
chr9	35233000	35234000	1.7535100410502793
chr9	35234000	35235000	1.0388078686442876
chr9	35236000	35237000	1.9386599485884883
chr9	35237000	35238000	1.1269001288051819
chr9	35239000	35240000	1.650860564319848
chr9	35240000	35241000	1.6628197866724557
chr9	35242000	35243000	1.1474761573507906
chr9	35243000	35244000	2.09114200276562
chr9	35244000	35245000	0.8451569880249832
chr9	35246000	35247000	-0.32915235689177436
chr9	35247000	35248000	-3.0785425545241623
chr9	35248000	35249000	-2.382171499618749
chr9	35249000	35250000	-2.704994088536897
chr9	35252000	35253000	-0.24246921575524796
chr9	35253000	35254000	1.1350863436421978
chr9	35254000	35255000	-0.22598060376081655
chr9	35256000	35257000	0.0877412567052344
chr9	35258000	35259000	-0.325773654318085
chr9	35261000	35262000	1.147113841434865
chr9	35262000	35263000	2.9804752143348643
chr9	35263000	35264000	1.5207552656217247
chr9	35264000	35265000	1.6394771319665127
chr9	35265000	35266000	1.6792191784762127
chr9	35266000	35267000	0.4026928184723578
chr9	35267000	35268000	1.6690754397337444
chr9	35268000	35269000	0.5600211225079647
chr9	35269000	35270000	2.5520707484089997
chr9	35270000	35271000	1.3122560469355473
chr9	35273000	35274000	2.1490285736873616
chr9	35274000	35275000	2.824745820759551
chr9	35275000	35276000	0.3469280517854138
chr9	35277000	35278000	1.9226569977084864
chr9	35278000	35279000	2.2137877174928167
chr9	35279000	35280000	1.7594866760196899
chr9	35280000	35281000	1.6214657498685563
chr9	35282000	35283000	0.15249652785608753
chr9	35283000	35284000	2.539492920259799
chr9	35284000	35285000	1.6085250314931447
chr9	35285000	35286000	2.0164962029878084
chr9	35288000	35289000	2.228282058484848
chr9	35289000	35290000	0.38763837374924504
chr9	35291000	35292000	1.944441868742118
chr9	35292000	35293000	2.709567540258166
chr9	35293000	35294000	1.7836082352761606
chr9	35294000	35295000	2.1681563569715396
chr9	35295000	35296000	1.9385799247625006
chr9	35296000	35297000	3.243891041744426
chr9	35298000	35299000	0.6648493905631488
chr9	35299000	35300000	-0.05407485553114108
chr9	35300000	35301000	0.008044873430630338
chr9	35301000	35302000	-0.6759620853682791
chr9	35302000	35303000	2.0553022923099467
chr9	35303000	35304000	0.5075477070383047
chr9	35304000	35305000	-0.07963202846926654
chr9	35305000	35306000	2.1766987567084963
chr9	35306000	35307000	0.5361580695278612
chr9	35307000	35308000	0.3327986553771355
chr9	35308000	35309000	1.4014383383131754
chr9	35309000	35310000	0.5300024827618899
chr9	35310000	35311000	0.31166962278148747
chr9	35311000	35312000	2.855436046321579
chr9	35312000	35313000	-0.011990309766680713
chr9	35313000	35314000	2.3089946565660977
chr9	35316000	35317000	-0.9430966195112788
chr9	35318000	35319000	1.0156447522322518
chr9	35320000	35321000	2.0809523047507703
chr9	35321000	35322000	2.8808396748881546
chr9	35322000	35323000	1.9357565375041708
chr9	35323000	35324000	1.6438864360984347
chr9	35324000	35325000	1.0926365259447168
chr9	35325000	35326000	0.9071637877012261
chr9	35326000	35327000	0.21160329780465173
chr9	35327000	35328000	1.630681794318448
chr9	35329000	35330000	1.0001333328855442
chr9	35330000	35331000	-0.7303825408129687
chr9	35331000	35332000	1.7488640524841892
chr9	35332000	35333000	0.19805012544803116
chr9	35333000	35334000	2.1098275896115113
chr9	35334000	35335000	1.927534089316967
chr9	35335000	35336000	1.4792797026093025
chr9	35336000	35337000	0.5140160575415101
chr9	35337000	35338000	2.8324457741079425
chr9	35338000	35339000	1.9580476599974872
chr9	35339000	35340000	0.6942033200343151
chr9	35340000	35341000	0.23999225890073317
chr9	35341000	35342000	2.2296737889099183
chr9	35342000	35343000	0.5828641900110532
chr9	35343000	35344000	0.7154163810308249
chr9	35344000	35345000	1.736130986831377
chr9	35345000	35346000	3.4516372077190978
chr9	35346000	35347000	2.4225219884756766
chr9	35347000	35348000	2.473365224484834
chr9	35348000	35349000	1.9114995971167146
chr9	35349000	35350000	1.8091268926174169
chr9	35350000	35351000	1.6741096688903134
chr9	35351000	35352000	3.122421538769123
chr9	35352000	35353000	1.6322598197760385
chr9	35353000	35354000	2.378531144638688
chr9	35354000	35355000	2.3857791294014468
chr9	35355000	35356000	0.7918942168467729
chr9	35356000	35357000	2.2052835326472544
chr9	35359000	35360000	1.164041828980363
chr9	35360000	35361000	0.9644873529910821
chr9	35361000	35362000	1.418857036304568
chr9	35362000	35363000	1.3700633601494496
chr9	35363000	35364000	2.2807556527566364
chr9	35364000	35365000	0.013632368155529631
chr9	35365000	35366000	2.309247187021737
chr9	35366000	35367000	1.3892541440468518
chr9	35367000	35368000	1.489021813664765
chr9	35369000	35370000	1.1536237207259281
chr9	35370000	35371000	1.7250734631637057
chr9	35371000	35372000	-0.5197899692468247
chr9	35375000	35376000	2.27940865689266
chr9	35376000	35377000	0.8922555574585372
chr9	35377000	35378000	2.257424039232721
chr9	35378000	35379000	1.9414838975621473
chr9	35379000	35380000	2.454980245462392
chr9	35380000	35381000	2.8932028235205434
chr9	35381000	35382000	2.312633839814661
chr9	35382000	35383000	2.828297050790542
chr9	35383000	35384000	3.2288706289920386
chr9	35384000	35385000	-0.2715270287795548
chr9	35385000	35386000	2.2153636339059126
chr9	35386000	35387000	3.201333814356544
chr9	35387000	35388000	1.5186429136691237
chr9	35388000	35389000	2.397020444186019
chr9	35389000	35390000	2.210595024325333
chr9	35390000	35391000	2.610028122592025
chr9	35391000	35392000	0.815739851644038
chr9	35394000	35395000	2.133658776373734
chr9	35395000	35396000	2.5359651828939302
chr9	35396000	35397000	2.151529975651062
chr9	35397000	35398000	2.1502098144365536
chr9	35398000	35399000	3.2172130194966386
chr9	35399000	35400000	3.655984667260465
chr9	35400000	35401000	2.49959319046152
chr9	35401000	35402000	2.860735348480212
chr9	35404000	35405000	2.6008554427457193
chr9	35405000	35406000	2.102327521157583
chr9	35406000	35407000	1.3313707145903786
chr9	35407000	35408000	1.1148670741739115
chr9	35408000	35409000	2.64723506129442
chr9	35409000	35410000	1.3462835268860611
chr9	35410000	35411000	1.1110654358922663
chr9	35412000	35413000	0.1473629547505755
chr9	35413000	35414000	1.447189611520479
chr9	35414000	35415000	2.107486452186308
chr9	35415000	35416000	2.2384531333582864
chr9	35416000	35417000	3.2820329757043174
chr9	35417000	35418000	0.5232120831697364
chr9	35418000	35419000	0.5886485690440132
chr9	35419000	35420000	0.4773824096695257
chr9	35421000	35422000	0.5373404398084446
chr9	35422000	35423000	2.041301669251837
chr9	35423000	35424000	1.6880090405686037
chr9	35424000	35425000	0.5482780407601138
chr9	35425000	35426000	1.6975192333865008
chr9	35426000	35427000	1.5853709459487664
chr9	35427000	35428000	1.9697556277946373
chr9	35428000	35429000	3.1078356175504123
chr9	35429000	35430000	1.5458169791367802
chr9	35430000	35431000	1.087586712692601
chr9	35431000	35432000	-0.27314941752413713
chr9	35432000	35433000	1.5726241008641149
chr9	35433000	35434000	1.9368430588252061
chr9	35434000	35435000	1.2373504838658222
chr9	35435000	35436000	1.775234498582666
chr9	35436000	35437000	2.1236432014262037
chr9	35437000	35438000	2.6925778208244737
chr9	35438000	35439000	1.2293582818156783
chr9	35439000	35440000	1.387660527921842
chr9	35440000	35441000	0.8720481005993731
chr9	35442000	35443000	0.005337624532129551
chr9	35443000	35444000	2.600701329096455
chr9	35446000	35447000	2.386062484955254
chr9	35447000	35448000	1.5416549898159218
chr9	35448000	35449000	2.2179966124439887
chr9	35449000	35450000	1.3265795061766037
chr9	35451000	35452000	2.8907196767496037
chr9	35452000	35453000	2.999250491912339
chr9	35453000	35454000	1.6956357749401987
chr9	35454000	35455000	3.0174203691271018
chr9	35456000	35457000	1.9617451089603153
chr9	35457000	35458000	3.3371716102044737
chr9	35459000	35460000	-1.2850174240447574
chr9	35461000	35462000	1.506817709219786
chr9	35462000	35463000	0.18438917879953853
chr9	35463000	35464000	2.0027544695280532
chr9	35464000	35465000	1.4553627506369322
chr9	35465000	35466000	2.5946167873967863
chr9	35466000	35467000	2.0833619151402005
chr9	35467000	35468000	1.251628136674705
chr9	35468000	35469000	2.71064875071997
chr9	35469000	35470000	1.855869633156515
chr9	35470000	35471000	3.681964143115124
chr9	35471000	35472000	1.3644565749814435
chr9	35472000	35473000	1.7251383494419867
chr9	35473000	35474000	1.2650549276361978
chr9	35474000	35475000	1.848847747153709
chr9	35475000	35476000	2.1459841806690068
chr9	35476000	35477000	1.6333673801100537
chr9	35479000	35480000	2.6878438985833264
chr9	35480000	35481000	3.0728483781560585
chr9	35482000	35483000	1.9565095908709529
chr9	35484000	35485000	2.4677870884605935
chr9	35486000	35487000	2.7228630818350674
chr9	35487000	35488000	2.8175711244723716
chr9	35488000	35489000	0.6906917652433582
chr9	35489000	35490000	0.3552536184391491
chr9	35490000	35491000	3.6471932292341145
chr9	35491000	35492000	0.5821195338970832
chr9	35492000	35493000	0.7193093382998982
chr9	35493000	35494000	1.6856603004489406
chr9	35494000	35495000	0.051226495272072584
chr9	35496000	35497000	-1.5428090504516148
chr9	35497000	35498000	0.6938486761293386
chr9	35499000	35500000	-0.7527782733473154
chr9	35500000	35501000	2.6501134742646246
chr9	35501000	35502000	0.8281881325922503
chr9	35502000	35503000	0.6772099563191413
chr9	35503000	35504000	1.7142444395105574
chr9	35505000	35506000	1.8509870204780237
chr9	35506000	35507000	2.1195327181002344
chr9	35507000	35508000	1.7428910466090108
chr9	35508000	35509000	0.6878115777141824
chr9	35509000	35510000	2.242161649731491
chr9	35510000	35511000	3.0945344374112627
chr9	35511000	35512000	2.2997100594998807
chr9	35512000	35513000	2.857192557981156
chr9	35517000	35518000	-0.3877878093345241
chr9	35518000	35519000	1.1690615646127636
chr9	35519000	35520000	0.8598324612698015
chr9	35520000	35521000	1.8173525239364408
chr9	35521000	35522000	3.060638486373716
chr9	35522000	35523000	1.5645354343998479
chr9	35523000	35524000	2.077512207674452
chr9	35525000	35526000	2.2231894973720525
chr9	35526000	35527000	1.557647535050948
chr9	35527000	35528000	1.7059222919110921
chr9	35531000	35532000	1.1477286221370921
chr9	35532000	35533000	-0.77636772928203
chr9	35533000	35534000	1.7649439124243318
chr9	35534000	35535000	2.034460014488819
chr9	35537000	35538000	1.6911149020361174
chr9	35538000	35539000	2.479147550658661
chr9	35539000	35540000	2.4146463972820422
chr9	35540000	35541000	1.989609922926508
chr9	35542000	35543000	1.7076971351684027
chr9	35543000	35544000	1.4924533185795055
chr9	35545000	35546000	2.165119487218167
chr9	35546000	35547000	4.264642480310033
chr9	35547000	35548000	4.591278174440623
chr9	35548000	35549000	4.537497032913747
chr9	35549000	35550000	1.9012212234250552
chr9	35551000	35552000	2.0321897729023295
chr9	35552000	35553000	1.6382161128447892
chr9	35553000	35554000	0.6285378136040017
chr9	35554000	35555000	2.2716174334819588
chr9	35555000	35556000	4.572159710115032
chr9	35557000	35558000	4.634891080832902
chr9	35558000	35559000	4.338515336587428
chr9	35559000	35560000	2.569176772199636
chr9	35562000	35563000	1.7328067272248515
chr9	35563000	35564000	1.8518380752149266
chr9	35564000	35565000	1.9577861519935271
chr9	35565000	35566000	1.0233851862056518
chr9	35566000	35567000	2.6206174074866055
chr9	35570000	35571000	0.27934446382759326
chr9	35573000	35574000	-0.6197735427682448
chr9	35574000	35575000	1.1010535847674408
chr9	35575000	35576000	2.329681901591226
chr9	35576000	35577000	3.502484237423481
chr9	35578000	35579000	0.5198326631548885
chr9	35579000	35580000	1.7737005641826484
chr9	35580000	35581000	-0.39923431867289
chr9	35581000	35582000	2.220586197262142
chr9	35582000	35583000	2.242565921667109
chr9	35584000	35585000	0.14288948715833583
chr9	35585000	35586000	2.5167097515610664
chr9	35586000	35587000	1.1845327841816156
chr9	35587000	35588000	0.722267526245137
chr9	35592000	35593000	0.4764050734033084
chr9	35594000	35595000	2.8195832469315087
chr9	35596000	35597000	1.141928817675887
chr9	35598000	35599000	0.8150068268130538
chr9	35599000	35600000	0.4407571613437738
chr9	35601000	35602000	1.6558427936827187
chr9	35602000	35603000	-0.7294991409594356
chr9	35603000	35604000	0.7000627001277533
chr9	35604000	35605000	5.077327167010017
chr9	35605000	35606000	3.720515978078625
chr9	35606000	35607000	2.563963832027465
chr9	35607000	35608000	4.45109300690359
chr9	35608000	35609000	2.9603263940300626
chr9	35609000	35610000	6.728115823402857
chr9	35610000	35611000	0.22767925258428928
chr9	35611000	35612000	-0.38918603259271517
chr9	35612000	35613000	2.5158585003870515
chr9	35613000	35614000	2.0625810322896814
chr9	35614000	35615000	1.7436765823337064
chr9	35616000	35617000	2.1464348753642377
chr9	35617000	35618000	3.2102780730643103
chr9	35618000	35619000	2.4166543276304076
chr9	35619000	35620000	3.4033430587280837
chr9	35621000	35622000	0.8001879565937227
chr9	35622000	35623000	1.3482752705779952
chr9	35623000	35624000	1.6210560315319127
chr9	35624000	35625000	-0.5181775916026925
chr9	35625000	35626000	-0.720792002656989
chr9	35626000	35627000	0.760777517804099
chr9	35628000	35629000	2.8031190802562493
chr9	35629000	35630000	1.3010367797263647
chr9	35631000	35632000	1.3486852501212274
chr9	35634000	35635000	2.776251172446551
chr9	35635000	35636000	1.6346473775466441
chr9	35636000	35637000	0.5102520905235185
chr9	35637000	35638000	2.8189466282929105
chr9	35638000	35639000	2.2590930951790673
chr9	35639000	35640000	0.9725026314738892
chr9	35641000	35642000	0.8585809976068689
chr9	35642000	35643000	2.5461005731565396
chr9	35643000	35644000	1.6025158021402983
chr9	35646000	35647000	3.6822809465273485
chr9	35648000	35649000	1.0429288911630703
chr9	35649000	35650000	1.4856992126184239
chr9	35650000	35651000	4.834569447026615
chr9	35651000	35652000	0.4681649297074665
chr9	35654000	35655000	0.7963946472268297
chr9	35655000	35656000	2.6003357586155698
chr9	35656000	35657000	0.8379055009454549
chr9	35659000	35660000	0.07899887268154943
chr9	35660000	35661000	2.0855677450505588
chr9	35661000	35662000	1.9166448833936478
chr9	35662000	35663000	1.7325449416576029
chr9	35663000	35664000	2.223681731353119
chr9	35664000	35665000	1.7360982792103734
chr9	35666000	35667000	2.235985079436182
chr9	35667000	35668000	2.0560148134255507
chr9	35668000	35669000	3.326431179402644
chr9	35669000	35670000	1.8163390467020948
chr9	35673000	35674000	2.132069590112173
chr9	35674000	35675000	2.000348497648377
chr9	35676000	35677000	3.81923875319634
chr9	35677000	35678000	1.2334918994683313
chr9	35679000	35680000	3.7804175564521505
chr9	35680000	35681000	3.5394998501319934
chr9	35681000	35682000	1.0441299810419964
chr9	35682000	35683000	2.477016316713655
chr9	35684000	35685000	3.6801113347875725
chr9	35685000	35686000	4.954170440357868
chr9	35687000	35688000	1.3423911470909013
chr9	35688000	35689000	1.4346448339775777
chr9	35689000	35690000	3.1345891022329733
chr9	35690000	35691000	0.0660581012636018
chr9	35695000	35696000	0.6526145099683547
chr9	35696000	35697000	1.8100666659974844
chr9	35697000	35698000	2.872646734436785
chr9	35698000	35699000	5.3373732176074995
chr9	35699000	35700000	4.031038634686215
chr9	35701000	35702000	0.9389680068982028
chr9	35702000	35703000	1.5764688445266433
chr9	35703000	35704000	2.713878454395577
chr9	35704000	35705000	6.9237440623105115
chr9	35705000	35706000	3.79542469247057
chr9	35706000	35707000	4.154015715530037
chr9	35707000	35708000	5.577645704155429
chr9	35708000	35709000	2.335644846835113
chr9	35711000	35712000	3.522369971267117
chr9	35713000	35714000	2.5915430173796983
chr9	35714000	35715000	4.633436427379999
chr9	35715000	35716000	3.9294596181583525
chr9	35716000	35717000	1.2873050450769143
chr9	35717000	35718000	4.652678995508698
chr9	35718000	35719000	1.8697966458966202
chr9	35719000	35720000	4.551662723720856
chr9	35720000	35721000	2.361475606978527
chr9	35721000	35722000	0.9272061035842601
chr9	35722000	35723000	1.9187423925560152
chr9	35723000	35724000	-0.8237916232978224
chr9	35724000	35725000	4.651892089899443
chr9	35725000	35726000	3.2633018682858514
chr9	35726000	35727000	1.2122934554511924
chr9	35727000	35728000	1.7431772868044837
chr9	35728000	35729000	2.548752457280642
chr9	35729000	35730000	0.242847278741847
chr9	35730000	35731000	1.8084677878656896
chr9	35731000	35732000	2.8812281150909573
chr9	35732000	35733000	5.124230184395746
chr9	35733000	35734000	1.4282528204255855
chr9	35734000	35735000	1.8739369551394625
chr9	35735000	35736000	1.831959319882869
chr9	35736000	35737000	2.4370752194924297
chr9	35737000	35738000	4.135188261798618
chr9	35738000	35739000	3.339592416336846
chr9	35739000	35740000	1.8554611574362294
chr9	35740000	35741000	4.67681020229487
chr9	35741000	35742000	4.562996286028643
chr9	35742000	35743000	1.0144413164898618
chr9	35743000	35744000	1.0201617058638166
chr9	35744000	35745000	2.7321531755643345
chr9	35746000	35747000	5.2440810850384585
chr9	35747000	35748000	0.7841441410650425
chr9	35748000	35749000	3.1147877208261607
chr9	35749000	35750000	4.352573106932966
chr9	35750000	35751000	1.9969237663191812
chr9	35751000	35752000	0.8587081864342587
chr9	35752000	35753000	1.913076451115398
chr9	35753000	35754000	4.225355002941323
chr9	35754000	35755000	2.8119203206821397
chr9	35755000	35756000	1.3909260035664055
chr9	35756000	35757000	2.3705049478793994
chr9	35757000	35758000	3.5671002587868306
chr9	35758000	35759000	0.7492094048640178
chr9	35760000	35761000	2.0932898870584187
chr9	35761000	35762000	1.5674651828734252
chr9	35762000	35763000	2.2905431906250473
chr9	35764000	35765000	0.6279762169307409
chr9	35769000	35770000	0.26672112521966107
chr9	35771000	35772000	0.9299571168194117
chr9	35772000	35773000	2.3747317684675147
chr9	35773000	35774000	2.6610720085890183
chr9	35774000	35775000	-0.7529769369632031
chr9	35775000	35776000	-0.7173506852176901
chr9	35778000	35779000	0.026241428112029227
chr9	35779000	35780000	0.42281550659376455
chr9	35783000	35784000	1.2299955572667856
chr9	35784000	35785000	2.801211437811702
chr9	35786000	35787000	0.8539844757295759
chr9	35787000	35788000	2.397899742870331
chr9	35788000	35789000	2.440990569341338
chr9	35793000	35794000	3.8843412149949406
chr9	35794000	35795000	2.7912116965784315
chr9	35795000	35796000	3.838534474333922
chr9	35796000	35797000	2.513585721704803
chr9	35797000	35798000	3.2545761463328464
chr9	35798000	35799000	1.6194181151845577
chr9	35799000	35800000	2.9378460351725963
chr9	35800000	35801000	4.742335631718554
chr9	35801000	35802000	3.8064159303497065
chr9	35802000	35803000	4.150381749872493
chr9	35805000	35806000	4.931523872104511
chr9	35806000	35807000	4.6120635283482985
chr9	35808000	35809000	4.035267408119408
chr9	35809000	35810000	4.100177040590499
chr9	35810000	35811000	2.9110560043605944
chr9	35811000	35812000	3.506215893772339
chr9	35812000	35813000	1.4478205290981874
chr9	35813000	35814000	3.5433597551408744
chr9	35814000	35815000	1.8072142270625613
chr9	35816000	35817000	1.1833777572837887
chr9	35817000	35818000	1.2135189815084038
chr9	35818000	35819000	3.4626118328805395
chr9	35819000	35820000	3.5544561093232385
chr9	35820000	35821000	1.2132129443245694
chr9	35821000	35822000	2.527211198390368
chr9	35822000	35823000	0.9351375398419693
chr9	35823000	35824000	2.680077246434788
chr9	35825000	35826000	4.218240438959471
chr9	35826000	35827000	2.212931033858543
chr9	35827000	35828000	2.3864370389038823
chr9	35828000	35829000	4.542619081310934
chr9	35829000	35830000	3.9692918954315446
chr9	35830000	35831000	3.4453580267154513
chr9	35831000	35832000	1.918535109412865
chr9	35832000	35833000	3.360701893906284
chr9	35833000	35834000	2.108695725197695
chr9	35834000	35835000	3.789460737658631
chr9	35835000	35836000	3.2030333821868417
chr9	35836000	35837000	2.6287557058953372
chr9	35837000	35838000	2.926194758235295
chr9	35838000	35839000	1.9017146352182088
chr9	35839000	35840000	1.732352813168422
chr9	35840000	35841000	1.8492547926638123
chr9	35841000	35842000	5.887649200355386
chr9	35842000	35843000	5.598446478769511
chr9	35843000	35844000	3.5345261941035946
chr9	35845000	35846000	2.8825269347288556
chr9	35847000	35848000	1.8737203267230504
chr9	35849000	35850000	0.6865891554175372
chr9	35850000	35851000	0.945112958224649
chr9	35851000	35852000	-0.8550584432088412
chr9	35852000	35853000	3.0527132551239258
chr9	35853000	35854000	4.159126114389033
chr9	35854000	35855000	1.0519761513156116
chr9	35855000	35856000	1.846322065864705
chr9	35856000	35857000	1.9178090856584566
chr9	35857000	35858000	0.2860324734082062
chr9	35858000	35859000	2.5028695412811452
chr9	35859000	35860000	1.4997382615505874
chr9	35860000	35861000	1.0476679966273996
chr9	35861000	35862000	1.663282361949017
chr9	35862000	35863000	0.845339762255636
chr9	35863000	35864000	2.7106488308095105
chr9	35864000	35865000	2.075200054630767
chr9	35865000	35866000	3.609478985607838
chr9	35866000	35867000	2.4279540916766207
chr9	35867000	35868000	0.152370836096961
chr9	35868000	35869000	3.0373172066880625
chr9	35869000	35870000	3.563964870966804
chr9	35870000	35871000	1.5960578592444146
chr9	35871000	35872000	2.540853660510789
chr9	35873000	35874000	3.0884566166816505
chr9	35874000	35875000	1.4155348659352283
chr9	35875000	35876000	0.9442570446032741
chr9	35876000	35877000	1.131798044390005
chr9	35877000	35878000	1.4591934868450285
chr9	35880000	35881000	1.8664744726296651
chr9	35881000	35882000	-0.3514045671129604
chr9	35882000	35883000	-0.5555371943734135
chr9	35886000	35887000	0.37784085384944055
chr9	35888000	35889000	0.3140619021227874
chr9	35890000	35891000	1.2558911866613198
chr9	35892000	35893000	2.703658739143712
chr9	35893000	35894000	-1.2274628650896378
chr9	35894000	35895000	0.8559753104915613
chr9	35895000	35896000	1.4802503659272854
chr9	35896000	35897000	2.1010953151761074
chr9	35897000	35898000	1.2380859369067483
chr9	35898000	35899000	-0.041559735800575905
chr9	35899000	35900000	2.767628624568067
chr9	35900000	35901000	1.4476476216287388
chr9	35901000	35902000	0.38968812155340854
chr9	35902000	35903000	0.24738129421130434
chr9	35904000	35905000	1.8285484410090742
chr9	35907000	35908000	2.9028993664384384
chr9	35908000	35909000	1.7876925957191054
chr9	35909000	35910000	2.8473296425970953
chr9	35911000	35912000	1.3645508713376948
chr9	35912000	35913000	2.422076306398816
chr9	35916000	35917000	1.7477331638805493
chr9	35917000	35918000	2.4886563274172704
chr9	35919000	35920000	-0.42611670477716973
chr9	35920000	35921000	0.5918101952050885
chr9	35921000	35922000	2.3770148294523805
chr9	35922000	35923000	1.6844916819302078
chr9	35923000	35924000	1.9702299021306884
chr9	35924000	35925000	1.7054288139217506
chr9	35926000	35927000	0.6095342304482458
chr9	35927000	35928000	1.8051472798680346
chr9	35928000	35929000	2.339027809045734
chr9	35929000	35930000	4.013026110233741
chr9	35930000	35931000	1.2240742623140703
chr9	35931000	35932000	2.7236384225800965
chr9	35933000	35934000	3.577712185101239
chr9	35934000	35935000	2.752867289149759
chr9	35935000	35936000	1.9162968936073597
chr9	35936000	35937000	2.6306312312116034
chr9	35937000	35938000	0.9046282765144733
chr9	35938000	35939000	2.5627965671247726
chr9	35939000	35940000	2.028592414091631
chr9	35940000	35941000	3.143774651979659
chr9	35941000	35942000	0.5391666317704723
chr9	35942000	35943000	0.6169441906606211
chr9	35943000	35944000	1.3657506758374638
chr9	35945000	35946000	1.7106225349232926
chr9	35946000	35947000	1.7768801852643128
chr9	35948000	35949000	3.003595789276658
chr9	35949000	35950000	0.8126661669461201
chr9	35951000	35952000	0.9187772665073949
chr9	35953000	35954000	1.4385708098070418
chr9	35954000	35955000	1.3230067711254676
chr9	35956000	35957000	-0.7863552625579189
chr9	35957000	35958000	2.859946491748052
chr9	35958000	35959000	-0.33104257573267193
chr9	35963000	35964000	0.8199418089120877
chr9	35965000	35966000	1.9782929329837178
chr9	35968000	35969000	1.8691714852249677
chr9	35970000	35971000	1.4168542368246622
chr9	35971000	35972000	2.1234146626595867
chr9	35972000	35973000	3.854491719114233
chr9	35973000	35974000	0.8760442310475454
chr9	35974000	35975000	-0.02917723348327304
chr9	35975000	35976000	0.8402160435788202
chr9	35976000	35977000	1.6094493843213094
chr9	35977000	35978000	-0.7275881133400761
chr9	35978000	35979000	-0.025169244391797876
chr9	35979000	35980000	-0.1282104606824133
chr9	35980000	35981000	1.665620715148602
chr9	35983000	35984000	0.5798578168682755
chr9	35984000	35985000	0.05965708282921455
chr9	35987000	35988000	1.4179106908127588
chr9	35988000	35989000	2.0200010029856634
chr9	35989000	35990000	0.6572153882696238
chr9	35990000	35991000	-0.13625641226476573
chr9	35991000	35992000	0.8310669292833692
chr9	35992000	35993000	1.4608068237185023
chr9	35993000	35994000	1.8047866877102858
chr9	35994000	35995000	-0.669652831143337
chr9	35995000	35996000	1.9968828367614375
chr9	35996000	35997000	1.8849139424414747
chr9	35997000	35998000	2.271245506719756
chr9	35998000	35999000	0.2164254517830223
chr9	36000000	36001000	0.5295480966531033
chr9	36001000	36002000	1.652072207167137
chr9	36002000	36003000	-0.06068899336129916
chr9	36003000	36004000	0.31590818214411387
chr9	36004000	36005000	-0.005326380623343473
chr9	36005000	36006000	0.006155804877862706
chr9	36006000	36007000	0.9072933422355379
chr9	36007000	36008000	1.4286367138976703
chr9	36008000	36009000	2.2575818759595423
chr9	36009000	36010000	1.2922264621695245
chr9	36010000	36011000	2.9568033874411035
chr9	36011000	36012000	1.450300007736432
chr9	36012000	36013000	1.1852498182680147
chr9	36013000	36014000	1.4479490113729403
chr9	36014000	36015000	-0.0796019010261143
chr9	36016000	36017000	1.4984636117028935
chr9	36017000	36018000	1.1716816598784112
chr9	36018000	36019000	1.7933307250243944
chr9	36020000	36021000	0.6828315361330367
chr9	36021000	36022000	2.170620536200969
chr9	36022000	36023000	0.9467109166764369
chr9	36023000	36024000	2.5172567924999307
chr9	36024000	36025000	-0.21067537889009655
chr9	36025000	36026000	1.1327807248700714
chr9	36026000	36027000	-2.0908183065014057
chr9	36027000	36028000	2.040385749872158
chr9	36029000	36030000	1.0377311161165135
chr9	36030000	36031000	1.8523826762806521
chr9	36031000	36032000	1.373019000826173
chr9	36032000	36033000	1.8463169473219951
chr9	36034000	36035000	1.8902332596136242
chr9	36035000	36036000	1.6237956211636901
chr9	36036000	36037000	1.3381291147681125
chr9	36039000	36040000	0.1104815211076116
chr9	36040000	36041000	2.5630434606878816
chr9	36042000	36043000	1.1526860078140928
chr9	36044000	36045000	1.3478286005928577
chr9	36046000	36047000	1.3629800979519706
chr9	36049000	36050000	1.8994304288058517
chr9	36050000	36051000	2.1699045652302043
chr9	36051000	36052000	0.821489497578834
chr9	36052000	36053000	3.3698441306560496
chr9	36053000	36054000	1.586252852458385
chr9	36055000	36056000	3.1370195016752924
chr9	36056000	36057000	1.311923141808754
chr9	36057000	36058000	0.7564092029825719
chr9	36059000	36060000	1.771526592862213
chr9	36060000	36061000	3.13082663182318
chr9	36061000	36062000	2.409922701303927
chr9	36063000	36064000	0.8625140187272891
chr9	36064000	36065000	1.2640984895433791
chr9	36066000	36067000	2.3726029918625433
chr9	36067000	36068000	1.7718464953227324
chr9	36068000	36069000	1.9922246958577337
chr9	36070000	36071000	1.2154319685570132
chr9	36071000	36072000	1.946775541778951
chr9	36072000	36073000	3.1887023404024664
chr9	36074000	36075000	1.0769510119284758
chr9	36075000	36076000	1.159476522328784
chr9	36076000	36077000	1.7431414058416173
chr9	36077000	36078000	1.4216462697744918
chr9	36078000	36079000	1.909087669909807
chr9	36079000	36080000	2.886094832992444
chr9	36080000	36081000	2.706342652904397
chr9	36083000	36084000	2.1449758580352354
chr9	36084000	36085000	2.89162661657087
chr9	36085000	36086000	1.9629185477713045
chr9	36086000	36087000	1.645226569429187
chr9	36087000	36088000	1.727656007419136
chr9	36088000	36089000	3.0602608530982214
chr9	36089000	36090000	0.7709203886271426
chr9	36090000	36091000	1.856179103369218
chr9	36091000	36092000	3.4354277660582953
chr9	36093000	36094000	2.61405392372062
chr9	36094000	36095000	4.112525638220305
chr9	36098000	36099000	-0.8258517761555553
chr9	36099000	36100000	1.6664320781298176
chr9	36100000	36101000	3.8508088463868475
chr9	36101000	36102000	1.1370422426703402
chr9	36102000	36103000	2.3625830572356366
chr9	36103000	36104000	1.5615548130042278
chr9	36108000	36109000	2.242886877317794
chr9	36109000	36110000	2.077166578281366
chr9	36110000	36111000	1.150592232017597
chr9	36111000	36112000	2.257429976725698
chr9	36113000	36114000	2.3780053837841053
chr9	36114000	36115000	2.391011702576177
chr9	36115000	36116000	1.6256709578554192
chr9	36117000	36118000	3.2877194060821857
chr9	36118000	36119000	2.4021434094515914
chr9	36119000	36120000	3.5515994491600615
chr9	36120000	36121000	1.8161028833320325
chr9	36121000	36122000	2.5065283113138364
chr9	36122000	36123000	3.4629281007183725
chr9	36123000	36124000	2.29993837706536
chr9	36124000	36125000	2.8214015558513097
chr9	36125000	36126000	2.6963988864735366
chr9	36126000	36127000	2.5262214307084045
chr9	36127000	36128000	1.466738653986643
chr9	36129000	36130000	-1.1023594615413563
chr9	36132000	36133000	1.8035428870046675
chr9	36133000	36134000	0.5524272457903928
chr9	36135000	36136000	0.35333057159324455
chr9	36136000	36137000	4.284763367712471
chr9	36138000	36139000	1.366044135863823
chr9	36139000	36140000	2.6692802784044645
chr9	36140000	36141000	2.565762351382096
chr9	36141000	36142000	0.6778155840346872
chr9	36142000	36143000	0.9631687245215306
chr9	36143000	36144000	3.2787625011754704
chr9	36144000	36145000	2.7807772119480516
chr9	36145000	36146000	2.359605655003406
chr9	36146000	36147000	2.6034185348036636
chr9	36147000	36148000	2.2149112306441165
chr9	36148000	36149000	1.8274971151004662
chr9	36150000	36151000	0.7287542808899525
chr9	36151000	36152000	1.7784860184749494
chr9	36154000	36155000	1.979687810210147
chr9	36155000	36156000	1.3332836730839783
chr9	36156000	36157000	-0.3209790082408821
chr9	36158000	36159000	0.5128948571671609
chr9	36159000	36160000	1.7753012071038756
chr9	36160000	36161000	2.175862845574989
chr9	36161000	36162000	0.7788609415694465
chr9	36162000	36163000	2.5262074353676525
chr9	36164000	36165000	2.4983393716119786
chr9	36166000	36167000	4.374656317067833
chr9	36168000	36169000	1.6366200762026106
chr9	36169000	36170000	1.3955973167970304
chr9	36172000	36173000	0.8272064180620702
chr9	36174000	36175000	1.8553483043696408
chr9	36175000	36176000	0.9384081122661092
chr9	36179000	36180000	0.4154191754215374
chr9	36180000	36181000	0.8449453295826097
chr9	36181000	36182000	-0.11366284680385548
chr9	36185000	36186000	-2.3435593632526155
chr9	36188000	36189000	2.167798227822797
chr9	36189000	36190000	0.6727655638000211
chr9	36190000	36191000	-1.524217049789867
chr9	36191000	36192000	2.179017550393623
chr9	36192000	36193000	-0.5992315803317508
chr9	36193000	36194000	-0.25928882876603687
chr9	36194000	36195000	1.009110342360064
chr9	36195000	36196000	-0.8611371629324202
chr9	36196000	36197000	-0.8823196857402757
chr9	36199000	36200000	0.4035220452911885
chr9	36200000	36201000	-0.4574998851596009
chr9	36201000	36202000	-1.867309387977546
chr9	36202000	36203000	-0.48329407934948354
chr9	36203000	36204000	0.33182929963275937
chr9	36204000	36205000	1.598831447553772
chr9	36206000	36207000	1.4245879398655175
chr9	36207000	36208000	0.7704107078793875
chr9	36208000	36209000	0.28313724515916827
chr9	36209000	36210000	2.1838697962772593
chr9	36210000	36211000	0.8632112562263186
chr9	36211000	36212000	2.8996213553732066
chr9	36212000	36213000	1.7375866412360421
chr9	36213000	36214000	1.530184031939413
chr9	36214000	36215000	1.3861826131447628
chr9	36215000	36216000	1.8805122389900661
chr9	36217000	36218000	1.9235866312566898
chr9	36218000	36219000	4.073828887667115
chr9	36219000	36220000	2.0667716981703523
chr9	36220000	36221000	2.7819160582181843
chr9	36221000	36222000	1.4010278203801116
chr9	36222000	36223000	2.384247557583547
chr9	36224000	36225000	1.7825105393738911
chr9	36225000	36226000	1.753655722055383
chr9	36227000	36228000	2.8539459221425405
chr9	36229000	36230000	3.2498829991102465
chr9	36233000	36234000	3.4426117638661093
chr9	36234000	36235000	3.4139257887277625
chr9	36235000	36236000	3.0980899871482075
chr9	36236000	36237000	2.9870241970147577
chr9	36237000	36238000	2.8638696674385034
chr9	36238000	36239000	3.1245067606717685
chr9	36239000	36240000	3.3582268127420694
chr9	36240000	36241000	2.2641820868053344
chr9	36241000	36242000	2.9046219483772027
chr9	36247000	36248000	2.95304654520684
chr9	36249000	36250000	1.385840452029349
chr9	36250000	36251000	3.0346502134419846
chr9	36251000	36252000	1.4495057311903845
chr9	36252000	36253000	1.5122638071419712
chr9	36255000	36256000	3.068082190741696
chr9	36259000	36260000	-0.3149681800706143
chr9	36262000	36263000	2.460391046242363
chr9	36263000	36264000	0.7960475547999644
chr9	36264000	36265000	-3.43095843104291
chr9	36265000	36266000	-0.0249341721743347
chr9	36267000	36268000	1.0489157691263264
chr9	36268000	36269000	2.067176008546925
chr9	36270000	36271000	1.0539269134479075
chr9	36271000	36272000	1.232350353372526
chr9	36274000	36275000	-1.0566042719361817
chr9	36275000	36276000	1.0555422106211603
chr9	36276000	36277000	0.7973097528463676
chr9	36278000	36279000	1.1199176097817125
chr9	36279000	36280000	0.9695128935977492
chr9	36282000	36283000	2.063845508653824
chr9	36284000	36285000	2.7315555995260334
chr9	36286000	36287000	3.2661184825393135
chr9	36290000	36291000	2.5963255412313075
chr9	36291000	36292000	1.8069839541979946
chr9	36292000	36293000	3.6729969301319367
chr9	36293000	36294000	-0.0005342351982179386
chr9	36295000	36296000	0.9919519062587091
chr9	36296000	36297000	1.2885303246798772
chr9	36300000	36301000	-1.9728155137742684
chr9	36301000	36302000	-1.322423166099838
chr9	36303000	36304000	2.0502734432490293
chr9	36304000	36305000	0.5611847661995842
chr9	36310000	36311000	-1.009748598134193
chr9	36312000	36313000	1.7733065492046216
chr9	36315000	36316000	2.8241492298933606
chr9	36316000	36317000	2.0615772083660153
chr9	36317000	36318000	1.208895556659844
chr9	36318000	36319000	1.5286429710257388
chr9	36319000	36320000	0.45785241206354105
chr9	36320000	36321000	0.8192632690061491
chr9	36321000	36322000	0.6356971082867844
chr9	36322000	36323000	-0.5200597841010361
chr9	36325000	36326000	3.6848432611777597
chr9	36326000	36327000	3.1653056336814127
chr9	36328000	36329000	1.639912305675489
chr9	36329000	36330000	1.055239252859571
chr9	36330000	36331000	-1.0380185341519645
chr9	36331000	36332000	-1.178745948887304
chr9	36332000	36333000	-1.5846757115270516
chr9	36333000	36334000	0.2886411381440833
chr9	36334000	36335000	-2.6834007717577038
chr9	36335000	36336000	-1.170592866193467
chr9	36337000	36338000	-2.295657272108217
chr9	36338000	36339000	-1.006330407264321
chr9	36339000	36340000	-1.3073854197748906
chr9	36340000	36341000	0.28631063992600403
chr9	36342000	36343000	1.0990281072630712
chr9	36343000	36344000	-2.562491095724158
chr9	36344000	36345000	2.4208347721954397
chr9	36345000	36346000	0.6513857918431134
chr9	36346000	36347000	-0.8874866332756899
chr9	36348000	36349000	0.23155573405430438
chr9	36349000	36350000	-0.9787834586405093
chr9	36350000	36351000	0.09129468347506621
chr9	36351000	36352000	-0.44928037352335587
chr9	36352000	36353000	0.7921625545869373
chr9	36353000	36354000	1.3315519822714268
chr9	36354000	36355000	-1.7147294143436989
chr9	36355000	36356000	-2.6139756483537995
chr9	36357000	36358000	-0.7673620730074
chr9	36358000	36359000	-1.8415585348218686
chr9	36360000	36361000	0.4179849570778466
chr9	36361000	36362000	-0.16152058081382212
chr9	36364000	36365000	0.06158971299296386
chr9	36366000	36367000	-2.966904207454355
chr9	36367000	36368000	-1.3988901670801093
chr9	36368000	36369000	-0.2979865139032483
chr9	36369000	36370000	0.5743658427248199
chr9	36370000	36371000	-1.5090760107573586
chr9	36372000	36373000	0.8344068266458273
chr9	36374000	36375000	-0.622675454175154
chr9	36375000	36376000	-1.2876646957733469
chr9	36376000	36377000	1.1007507097267297
chr9	36377000	36378000	0.7517466306215075
chr9	36379000	36380000	0.19072372976952437
chr9	36380000	36381000	-0.805181563280257
chr9	36381000	36382000	-1.719670516314867
chr9	36382000	36383000	-0.512277080800785
chr9	36383000	36384000	-1.4599581909910133
chr9	36384000	36385000	-0.8308604432883703
chr9	36385000	36386000	-0.6924763689996818
chr9	36386000	36387000	-0.765534491223318
chr9	36387000	36388000	-0.7976822588702688
chr9	36388000	36389000	-2.098888126498759
chr9	36389000	36390000	-0.4822729397215851
chr9	36390000	36391000	0.23404491336240488
chr9	36391000	36392000	-1.463535630542252
chr9	36392000	36393000	-2.806676532554836
chr9	36393000	36394000	0.2589166305212459
chr9	36394000	36395000	0.48986770013935266
chr9	36395000	36396000	-0.14739899473675078
chr9	36396000	36397000	0.20122417543681329
chr9	36397000	36398000	-0.359258958178832
chr9	36398000	36399000	-2.213647836392749
chr9	36400000	36401000	0.8975986302783394
chr9	36401000	36402000	1.0698474422485973
chr9	36402000	36403000	0.8360565540835821
chr9	36403000	36404000	3.4470495467150077
chr9	36405000	36406000	2.9675966926924864
chr9	36406000	36407000	1.01224189216434
chr9	36407000	36408000	-0.4709453123734236
chr9	36409000	36410000	0.4349229905460564
chr9	36410000	36411000	2.376452943561388
chr9	36412000	36413000	1.5220628470972126
chr9	36413000	36414000	2.9208777358087175
chr9	36414000	36415000	-0.2400179268700491
chr9	36415000	36416000	0.46449120307547453
chr9	36417000	36418000	1.7125020035785772
chr9	36419000	36420000	1.2756252580404615
chr9	36421000	36422000	0.4973654990786191
chr9	36422000	36423000	1.0782647801502119
chr9	36424000	36425000	0.7157192883749469
chr9	36425000	36426000	0.968621015627066
chr9	36426000	36427000	-1.650641064046654
chr9	36427000	36428000	-0.1644960548291451
chr9	36428000	36429000	1.5773456892439852
chr9	36429000	36430000	-1.3383625183515877
chr9	36430000	36431000	1.702023046839885
chr9	36431000	36432000	1.1976362760517527
chr9	36435000	36436000	0.6107271791838444
chr9	36437000	36438000	1.306808347493623
chr9	36438000	36439000	-0.09903677403014204
chr9	36440000	36441000	-0.7062651936192949
chr9	36441000	36442000	0.13629039502376897
chr9	36442000	36443000	-0.7469966288390194
chr9	36443000	36444000	-1.3141206036116764
chr9	36445000	36446000	-0.37758027086318896
chr9	36447000	36448000	-1.2539764986874637
chr9	36448000	36449000	-0.8655233652971325
chr9	36449000	36450000	0.6989723770198496
chr9	36450000	36451000	-1.1181969148849868
chr9	36453000	36454000	-0.9086571968253249
chr9	36456000	36457000	0.4578257642190093
chr9	36457000	36458000	-0.31591833840625205
chr9	36458000	36459000	1.3955036878117375
chr9	36461000	36462000	1.3876197989943715
chr9	36462000	36463000	0.5817723443421735
chr9	36463000	36464000	-0.5815844070638826
chr9	36464000	36465000	-0.922658089752126
chr9	36465000	36466000	0.31035002624266783
chr9	36469000	36470000	-0.23587376766833867
chr9	36470000	36471000	0.7104946582634791
chr9	36471000	36472000	-0.3260056061446293
chr9	36472000	36473000	-0.2534998421883692
chr9	36479000	36480000	-2.4843143493145674
chr9	36483000	36484000	-1.3568492078346839
chr9	36484000	36485000	-1.0012142326029514
chr9	36485000	36486000	-1.1901804824619444
chr9	36486000	36487000	1.205131918762851
chr9	36487000	36488000	0.5014567252173171
chr9	36488000	36489000	-2.037614677306733
chr9	36489000	36490000	0.42656849129026725
chr9	36490000	36491000	0.6990562832543371
chr9	36491000	36492000	1.3280266350100258
chr9	36492000	36493000	0.6846359204867839
chr9	36493000	36494000	0.6052668386255922
chr9	36494000	36495000	0.9399504266055474
chr9	36495000	36496000	-0.5502086461502268
chr9	36497000	36498000	-0.004674198575766606
chr9	36499000	36500000	1.6004378269636828
chr9	36500000	36501000	0.5375704054071567
chr9	36505000	36506000	0.5194769761915773
chr9	36508000	36509000	-1.8221187251466404
chr9	36509000	36510000	-0.18789854140284348
chr9	36510000	36511000	0.0010198501507163258
chr9	36511000	36512000	-1.1530117643227256
chr9	36516000	36517000	-0.8681798352016734
chr9	36521000	36522000	-0.27102720875102837
chr9	36522000	36523000	0.23742065295680134
chr9	36525000	36526000	0.2681724043997146
chr9	36526000	36527000	-0.7040981388819575
chr9	36527000	36528000	-0.15716277136724655
chr9	36530000	36531000	0.48822973326257463
chr9	36531000	36532000	-0.08115217561793817
chr9	36532000	36533000	-0.6311174958174461
chr9	36535000	36536000	1.0715648046052018
chr9	36538000	36539000	0.7461896394471235
chr9	36539000	36540000	0.41663351043596664
chr9	36540000	36541000	-0.07428173468498571
chr9	36541000	36542000	-0.32803303240712983
chr9	36542000	36543000	-0.13086962042489675
chr9	36543000	36544000	0.6302008533381658
chr9	36544000	36545000	1.753220517023185
chr9	36547000	36548000	-0.37972328006342676
chr9	36548000	36549000	-0.2437821618852689
chr9	36550000	36551000	-0.46290443337100134
chr9	36551000	36552000	1.1516143394549938
chr9	36552000	36553000	0.2596698841902347
chr9	36554000	36555000	-1.022346018614606
chr9	36555000	36556000	-0.6165193733849496
chr9	36556000	36557000	-0.9366822382349369
chr9	36557000	36558000	-0.169872597120867
chr9	36559000	36560000	-0.18945909135291192
chr9	36560000	36561000	0.1802783984026599
chr9	36563000	36564000	3.283360229120894
chr9	36567000	36568000	1.4400679602897628
chr9	36569000	36570000	1.160690582614541
chr9	36571000	36572000	0.9986177881524795
chr9	36572000	36573000	-0.06716183691686775
chr9	36573000	36574000	0.7640178070448388
chr9	36575000	36576000	0.5636572970301246
chr9	36576000	36577000	3.07731418563021
chr9	36577000	36578000	2.411996711518829
chr9	36579000	36580000	1.5457809530913127
chr9	36581000	36582000	1.3691535452495063
chr9	36586000	36587000	0.5968254239185913
chr9	36590000	36591000	1.9958095034995682
chr9	36591000	36592000	1.325076284188095
chr9	36597000	36598000	2.2805695833610273
chr9	36598000	36599000	-0.43987932121119167
chr9	36600000	36601000	2.162278182387047
chr9	36601000	36602000	-0.05840219823998881
chr9	36607000	36608000	0.7502750452389396
chr9	36609000	36610000	1.014592467764697
chr9	36610000	36611000	1.3293563912738469
chr9	36611000	36612000	1.5709228008789031
chr9	36612000	36613000	3.1344235904541327
chr9	36613000	36614000	1.019390201711261
chr9	36617000	36618000	-0.7239399552081274
chr9	36619000	36620000	-0.271423864823748
chr9	36622000	36623000	1.5542245495215452
chr9	36623000	36624000	1.5742074017889685
chr9	36624000	36625000	0.41042669377357105
chr9	36625000	36626000	0.6980869927412136
chr9	36626000	36627000	0.212132583891667
chr9	36632000	36633000	0.4749824098677022
chr9	36633000	36634000	2.219174188910089
chr9	36634000	36635000	2.1321990946442084
chr9	36637000	36638000	2.1657361881257504
chr9	36638000	36639000	2.3957473563444194
chr9	36639000	36640000	0.41340755047911176
chr9	36640000	36641000	-0.9623132141937013
chr9	36641000	36642000	0.7212846156146194
chr9	36644000	36645000	0.8243706761596661
chr9	36646000	36647000	1.736182586740749
chr9	36647000	36648000	0.8825938349206787
chr9	36648000	36649000	-0.017566780943381915
chr9	36649000	36650000	1.4796196534725012
chr9	36650000	36651000	0.7112881498811098
chr9	36651000	36652000	0.47641252470673845
chr9	36653000	36654000	-0.6108068044150978
chr9	36655000	36656000	-0.005591956386884482
chr9	36656000	36657000	0.5875743283540138
chr9	36657000	36658000	-0.060459804954712586
chr9	36660000	36661000	0.5920634531732202
chr9	36663000	36664000	1.3539549939912296
chr9	36664000	36665000	0.2786368715467555
chr9	36665000	36666000	-0.01797043211733003
chr9	36666000	36667000	1.714238509054447
chr9	36668000	36669000	2.0045713549905773
chr9	36669000	36670000	1.818072068598495
chr9	36670000	36671000	2.8020037558966555
chr9	36671000	36672000	1.7452030489651218
chr9	36672000	36673000	2.3894634985522782
chr9	36673000	36674000	2.0475650899232924
chr9	36674000	36675000	0.8504541025922069
chr9	36675000	36676000	0.9061403971679312
chr9	36676000	36677000	2.7527413676591634
chr9	36677000	36678000	2.9059577872263738
chr9	36680000	36681000	-0.8160982070177266
chr9	36682000	36683000	1.5484854802500578
chr9	36683000	36684000	0.00028488919447657143
chr9	36684000	36685000	1.1223523149533954
chr9	36686000	36687000	2.55488444628276
chr9	36687000	36688000	1.644318945758595
chr9	36688000	36689000	1.0729720442661737
chr9	36689000	36690000	1.11750161166381
chr9	36690000	36691000	0.8044470007265924
chr9	36691000	36692000	2.09104384817464
chr9	36692000	36693000	-0.38506006635413215
chr9	36694000	36695000	3.553589262786589
chr9	36696000	36697000	-0.4329094067184125
chr9	36697000	36698000	-0.4749510544632803
chr9	36698000	36699000	-0.6102980444880344
chr9	36699000	36700000	-0.9991769055014965
chr9	36700000	36701000	0.10202420290936644
chr9	36702000	36703000	-0.03177817692756798
chr9	36703000	36704000	0.47644597643708436
chr9	36704000	36705000	1.3689319267778406
chr9	36705000	36706000	-0.7407188133490185
chr9	36706000	36707000	-0.17292353470466904
chr9	36707000	36708000	0.01282499744630182
chr9	36708000	36709000	1.3411943699530162
chr9	36709000	36710000	0.8649207763612826
chr9	36710000	36711000	1.3638409457985146
chr9	36711000	36712000	1.0507288905809866
chr9	36712000	36713000	0.9330300641700251
chr9	36713000	36714000	0.5232854713832679
chr9	36714000	36715000	1.6369758176667863
chr9	36715000	36716000	-0.6197364765781732
chr9	36716000	36717000	-1.854033751083592
chr9	36717000	36718000	-0.9218399864274487
chr9	36718000	36719000	0.6169573207473931
chr9	36719000	36720000	-0.32773215806562317
chr9	36720000	36721000	1.820241002787635
chr9	36722000	36723000	-0.5781469718694621
chr9	36723000	36724000	1.9245263827473826
chr9	36724000	36725000	0.09226568292196884
chr9	36725000	36726000	-2.5088152064961826
chr9	36726000	36727000	0.9001688682142037
chr9	36727000	36728000	-2.451249711956366
chr9	36728000	36729000	-1.1051300610360844
chr9	36729000	36730000	0.6916627647191939
chr9	36730000	36731000	0.0063417300827201244
chr9	36731000	36732000	1.8984476248670379
chr9	36734000	36735000	-0.47516957332999427
chr9	36737000	36738000	-0.2617797815953977
chr9	36740000	36741000	0.302685980827578
chr9	36741000	36742000	1.028716370552679
chr9	36742000	36743000	1.7036017727405588
chr9	36743000	36744000	1.0666100257069495
chr9	36744000	36745000	1.2189782050277755
chr9	36745000	36746000	-0.3309142682272614
chr9	36748000	36749000	0.18411090889922388
chr9	36749000	36750000	0.7765616805557789
chr9	36750000	36751000	-1.811703512078964
chr9	36751000	36752000	-0.5221534010413924
chr9	36752000	36753000	0.6362072789158675
chr9	36753000	36754000	-0.7822420674591418
chr9	36754000	36755000	0.24148811771434842
chr9	36755000	36756000	-0.806259404247868
chr9	36756000	36757000	-1.2383437664512764
chr9	36757000	36758000	1.8634501050184773
chr9	36758000	36759000	0.9272377386906898
chr9	36760000	36761000	0.3696663198401049
chr9	36761000	36762000	3.442401196096859
chr9	36762000	36763000	2.9093205356198593
chr9	36763000	36764000	4.250403510981082
chr9	36765000	36766000	1.1258773694801476
chr9	36767000	36768000	0.7050335214857095
chr9	36768000	36769000	2.1770614705086153
chr9	36769000	36770000	1.2686415650146032
chr9	36770000	36771000	1.046705545529643
chr9	36771000	36772000	1.5165769817328218
chr9	36772000	36773000	2.1419376335295195
chr9	36773000	36774000	0.5617763562715167
chr9	36775000	36776000	0.2483724145760678
chr9	36776000	36777000	0.9188256326202426
chr9	36778000	36779000	0.8033901740687167
chr9	36779000	36780000	0.6384078465159982
chr9	36780000	36781000	0.19826557700658554
chr9	36782000	36783000	0.28106627125192196
chr9	36783000	36784000	1.459138256586395
chr9	36784000	36785000	0.11686637136552783
chr9	36785000	36786000	0.6354577916951707
chr9	36786000	36787000	1.8087057183395456
chr9	36787000	36788000	-0.14562792685945358
chr9	36791000	36792000	0.048983396198617225
chr9	36792000	36793000	-0.576712253567775
chr9	36793000	36794000	0.4828014231812867
chr9	36794000	36795000	0.23785857493065063
chr9	36795000	36796000	0.6359365741633771
chr9	36798000	36799000	2.9643455957597187
chr9	36799000	36800000	-0.3512806911270276
chr9	36800000	36801000	-0.39306434628059844
chr9	36801000	36802000	-0.5936945905440646
chr9	36802000	36803000	1.8574197452062666
chr9	36803000	36804000	0.5090388008860888
chr9	36804000	36805000	1.3752340384599564
chr9	36805000	36806000	0.5413532295281667
chr9	36806000	36807000	0.4779590892923181
chr9	36807000	36808000	0.48930134514510293
chr9	36808000	36809000	0.7932048503684617
chr9	36809000	36810000	0.46634240453904835
chr9	36810000	36811000	0.8839686297538021
chr9	36812000	36813000	-0.7663238293198597
chr9	36813000	36814000	-1.3514968885680803
chr9	36814000	36815000	0.26984088453829247
chr9	36815000	36816000	1.2093413013735672
chr9	36816000	36817000	1.6537359744183173
chr9	36818000	36819000	0.9377480333088746
chr9	36821000	36822000	0.863663660019675
chr9	36822000	36823000	1.0834889281589901
chr9	36823000	36824000	3.1659308937906636
chr9	36824000	36825000	1.8096008226032072
chr9	36826000	36827000	-0.08715081982578285
chr9	36827000	36828000	0.8326301040191634
chr9	36828000	36829000	2.464537535779036
chr9	36829000	36830000	1.2273905120514992
chr9	36830000	36831000	2.4786057629809313
chr9	36831000	36832000	1.7387433654735867
chr9	36832000	36833000	-0.5031045382032192
chr9	36834000	36835000	3.9545516987617586
chr9	36837000	36838000	1.6004449919492802
chr9	36838000	36839000	0.7991654845255962
chr9	36839000	36840000	1.8557168278721776
chr9	36840000	36841000	3.183849971884533
chr9	36842000	36843000	2.894106272990654
chr9	36844000	36845000	2.4072590058014574
chr9	36845000	36846000	2.5785069885517387
chr9	36846000	36847000	3.2649607607194944
chr9	36850000	36851000	1.8920525054911295
chr9	36851000	36852000	1.3832366593009253
chr9	36856000	36857000	0.5691492950323128
chr9	36857000	36858000	1.2921361085957532
chr9	36858000	36859000	1.897781595111925
chr9	36859000	36860000	2.635016487628318
chr9	36860000	36861000	1.6133395331524554
chr9	36862000	36863000	2.0494868224620606
chr9	36863000	36864000	1.1081099526870477
chr9	36865000	36866000	2.5135841611796272
chr9	36866000	36867000	1.3398972627435424
chr9	36867000	36868000	2.086171121614217
chr9	36868000	36869000	2.4584869716367295
chr9	36872000	36873000	1.583577283998446
chr9	36874000	36875000	2.9127961423134967
chr9	36875000	36876000	2.624514205587937
chr9	36877000	36878000	1.4688588280728807
chr9	36878000	36879000	0.9595395272013628
chr9	36882000	36883000	4.398288616798562
chr9	36883000	36884000	1.4830336554522385
chr9	36884000	36885000	0.7239458336429175
chr9	36885000	36886000	1.502533152365146
chr9	36886000	36887000	1.02685963563552
chr9	36887000	36888000	0.8510602546766433
chr9	36889000	36890000	1.2781951459629841
chr9	36890000	36891000	1.2735524653172328
chr9	36891000	36892000	1.2008465934392611
chr9	36893000	36894000	2.552784460155922
chr9	36894000	36895000	1.2774318974491
chr9	36895000	36896000	0.5903449592164327
chr9	36896000	36897000	1.95679307687191
chr9	36897000	36898000	1.2159887558626268
chr9	36898000	36899000	1.6901498933135708
chr9	36899000	36900000	1.341546209662991
chr9	36900000	36901000	1.0638106344520897
chr9	36901000	36902000	0.2756694474737585
chr9	36902000	36903000	0.628106649760672
chr9	36904000	36905000	0.2083791335627018
chr9	36905000	36906000	3.14501255259174
chr9	36906000	36907000	-0.2384783990491797
chr9	36907000	36908000	0.7738792195360892
chr9	36908000	36909000	2.347685167199659
chr9	36910000	36911000	-1.1435628501586987
chr9	36914000	36915000	0.02331593241738049
chr9	36916000	36917000	1.0389587496523616
chr9	36917000	36918000	1.4123618836637317
chr9	36918000	36919000	-0.4591486722264163
chr9	36921000	36922000	0.8167848157765097
chr9	36922000	36923000	1.336209545533426
chr9	36923000	36924000	2.862538453659497
chr9	36925000	36926000	0.7961123735033722
chr9	36926000	36927000	-0.05067122576286155
chr9	36927000	36928000	-0.10477376643164663
chr9	36928000	36929000	0.23613325462583465
chr9	36929000	36930000	2.4113639534047113
chr9	36932000	36933000	-0.26000972071955497
chr9	36934000	36935000	0.12993693219074634
chr9	36935000	36936000	1.2772167287998741
chr9	36937000	36938000	-1.713368397678826
chr9	36938000	36939000	1.2694637925332375
chr9	36939000	36940000	1.467799604066631
chr9	36940000	36941000	0.3596214851252683
chr9	36943000	36944000	2.8158677457848147
chr9	36944000	36945000	1.5122976241413137
chr9	36945000	36946000	1.286106148148755
chr9	36946000	36947000	2.564722802245163
chr9	36947000	36948000	0.587058965692634
chr9	36948000	36949000	0.7241722660486823
chr9	36949000	36950000	1.0882459051824365
chr9	36951000	36952000	1.2598290653420001
chr9	36954000	36955000	-0.29381075960536274
chr9	36957000	36958000	0.31959981417727146
chr9	36958000	36959000	0.9615058617182033
chr9	36960000	36961000	0.27221546591167045
chr9	36962000	36963000	0.5237733975245329
chr9	36963000	36964000	2.538170433378073
chr9	36965000	36966000	1.6548493065237795
chr9	36966000	36967000	3.112921869760269
chr9	36970000	36971000	0.793751488848444
chr9	36971000	36972000	1.3932982383745662
chr9	36972000	36973000	-0.7730061938165227
chr9	36974000	36975000	0.6949837613561867
chr9	36976000	36977000	-0.6523119512273288
chr9	36978000	36979000	-0.8819892208470554
chr9	36979000	36980000	0.005654585678542411
chr9	36980000	36981000	0.9827263369685464
chr9	36982000	36983000	0.29105605817247787
chr9	36983000	36984000	1.597637746889749
chr9	36985000	36986000	-1.018879285096541
chr9	36987000	36988000	0.6951847397798377
chr9	36990000	36991000	0.7514038696693309
chr9	36991000	36992000	1.1598760057904203
chr9	36995000	36996000	3.7202712026238576
chr9	36996000	36997000	0.4820972183896746
chr9	36997000	36998000	1.6481110496363576
chr9	37000000	37001000	-0.15036357587304872
chr9	37002000	37003000	3.6240484412744736
chr9	37003000	37004000	1.9565606686093566
chr9	37006000	37007000	0.24595633072835524
chr9	37008000	37009000	1.5477948564651267
chr9	37010000	37011000	1.6408143393231953
chr9	37012000	37013000	0.9997760364893126
chr9	37013000	37014000	0.4738747515171365
chr9	37014000	37015000	1.1417571837458174
chr9	37015000	37016000	4.423579029742764
chr9	37019000	37020000	-0.5794170381141586
chr9	37020000	37021000	1.0906951921869954
chr9	37021000	37022000	0.08988813145824741
chr9	37022000	37023000	-0.5564769706420155
chr9	37023000	37024000	-1.6962773721298652
chr9	37024000	37025000	-1.2667376828444439
chr9	37025000	37026000	-0.7464083800771566
chr9	37029000	37030000	-1.1985557684222572
chr9	37030000	37031000	-0.07788627252967034
chr9	37031000	37032000	-2.779390821216935
chr9	37032000	37033000	0.764548644563328
chr9	37035000	37036000	-1.6159699238022087
chr9	37038000	37039000	1.9649192722550677
chr9	37039000	37040000	-0.0007084948466220992
chr9	37040000	37041000	0.4007658149153692
chr9	37041000	37042000	-1.4963618547204682
chr9	37043000	37044000	1.2219248700677983
chr9	37045000	37046000	-0.06926995348326012
chr9	37050000	37051000	-0.06269272907889673
chr9	37051000	37052000	0.29274928841716275
chr9	37053000	37054000	0.8313937964263859
chr9	37054000	37055000	-1.6750591551934277
chr9	37055000	37056000	-1.6315625992012854
chr9	37056000	37057000	-2.4907774016219624
chr9	37058000	37059000	0.0759298399064342
chr9	37060000	37061000	0.06149539699062934
chr9	37061000	37062000	0.34969781313984666
chr9	37064000	37065000	-1.958318113793407
chr9	37066000	37067000	0.14931588580947697
chr9	37067000	37068000	0.38815704444078125
chr9	37068000	37069000	-0.6696578599147054
chr9	37070000	37071000	-0.08160754271631196
chr9	37071000	37072000	-0.1947873213211899
chr9	37072000	37073000	-1.3766174331544225
chr9	37073000	37074000	-0.7638670524166308
chr9	37078000	37079000	0.6518229086252103
chr9	37079000	37080000	0.5414286289424064
chr9	37080000	37081000	1.3390477487107357
chr9	37081000	37082000	1.1150173744068306
chr9	37082000	37083000	1.0500515031540358
chr9	37083000	37084000	2.194947572928525
chr9	37084000	37085000	2.75290153817484
chr9	37085000	37086000	0.9867500105057703
chr9	37086000	37087000	1.5936840284097584
chr9	37087000	37088000	1.6462054587439896
chr9	37088000	37089000	-0.13784851829571748
chr9	37089000	37090000	-1.5154693119889235
chr9	37090000	37091000	1.0977492518712584
chr9	37092000	37093000	-2.502789553119315
chr9	37094000	37095000	0.5018101234307482
chr9	37097000	37098000	0.6619014804527655
chr9	37098000	37099000	3.4457625141393575
chr9	37099000	37100000	-1.1815456057521228
chr9	37100000	37101000	0.9558668567352706
chr9	37101000	37102000	0.1990797267200237
chr9	37104000	37105000	1.088875774046088
chr9	37105000	37106000	2.4942745279332232
chr9	37106000	37107000	1.8275320668631112
chr9	37107000	37108000	0.12400377728664752
chr9	37108000	37109000	0.7334579517303966
chr9	37111000	37112000	2.118667167007576
chr9	37112000	37113000	-1.0216546052410278
chr9	37113000	37114000	1.219438496299246
chr9	37114000	37115000	-0.30265380574688255
chr9	37115000	37116000	0.3425940114663382
chr9	37116000	37117000	1.626602380361796
chr9	37117000	37118000	-3.143947860710969
chr9	37118000	37119000	0.11081335506138174
chr9	37120000	37121000	1.1882788616997793
chr9	37121000	37122000	-1.0279849379476045
chr9	37122000	37123000	-1.2482258706276474
chr9	37123000	37124000	-0.8717822435108178
chr9	37124000	37125000	0.2940551224291526
chr9	37125000	37126000	1.461286347519853
chr9	37126000	37127000	0.5575433630908113
chr9	37127000	37128000	0.4546555263621084
chr9	37128000	37129000	0.38816670127346825
chr9	37129000	37130000	-1.008609379354168
chr9	37132000	37133000	-1.580941850326924
chr9	37133000	37134000	-0.20014144296040626
chr9	37134000	37135000	-1.2676463830894618
chr9	37135000	37136000	1.1524625560188595
chr9	37136000	37137000	-0.2557574294760947
chr9	37137000	37138000	0.00955450272764428
chr9	37139000	37140000	0.08730586295840057
chr9	37140000	37141000	0.6299641118069677
chr9	37141000	37142000	1.4441644614396592
chr9	37142000	37143000	-1.521400102595676
chr9	37143000	37144000	0.9885080767716994
chr9	37144000	37145000	2.597137030323368
chr9	37145000	37146000	0.8554947572579126
chr9	37146000	37147000	1.7455579671172003
chr9	37147000	37148000	0.3659767806668974
chr9	37148000	37149000	1.2823133347101632
chr9	37149000	37150000	-0.13959911776986744
chr9	37151000	37152000	2.097642464984026
chr9	37152000	37153000	-2.9368751410631404
chr9	37153000	37154000	0.9832694569566214
chr9	37154000	37155000	1.8408412797753966
chr9	37155000	37156000	-1.3902429945283679
chr9	37156000	37157000	-0.8167558349584085
chr9	37157000	37158000	-1.0286215280441866
chr9	37158000	37159000	0.40690094999652787
chr9	37159000	37160000	-2.4408952988677184
chr9	37160000	37161000	-0.21438327805401491
chr9	37161000	37162000	-0.026656397439257223
chr9	37162000	37163000	-0.8743176382168193
chr9	37164000	37165000	0.6935020116787479
chr9	37165000	37166000	0.4570111693355797
chr9	37168000	37169000	1.2802845007824364
chr9	37169000	37170000	0.09974730171412664
chr9	37170000	37171000	1.1123661645432064
chr9	37171000	37172000	-0.7250776373244808
chr9	37173000	37174000	0.12837277620699428
chr9	37174000	37175000	1.1879004388219307
chr9	37175000	37176000	0.7713895631900861
chr9	37176000	37177000	0.5477296668484268
chr9	37177000	37178000	0.024648074217561232
chr9	37179000	37180000	2.475325217341474
chr9	37180000	37181000	0.46233208441049767
chr9	37181000	37182000	-0.44109203296652094
chr9	37183000	37184000	0.02334279026768582
chr9	37185000	37186000	0.18697392691954964
chr9	37186000	37187000	0.4159097947112742
chr9	37187000	37188000	2.029530239760636
chr9	37189000	37190000	0.6413236130521286
chr9	37190000	37191000	0.6048452239625717
chr9	37191000	37192000	-0.6162558925933461
chr9	37192000	37193000	0.36907140558696466
chr9	37193000	37194000	-0.17864233905930454
chr9	37194000	37195000	-0.5604185652068522
chr9	37195000	37196000	-0.23542720557540459
chr9	37196000	37197000	-0.4633619843899684
chr9	37197000	37198000	0.7500870314945914
chr9	37198000	37199000	-4.207785270064457
chr9	37200000	37201000	-2.289952354735095
chr9	37201000	37202000	-0.3149452794248627
chr9	37202000	37203000	-0.3597167018777197
chr9	37203000	37204000	1.9317358682931507
chr9	37204000	37205000	0.1813828405537788
chr9	37205000	37206000	-1.5339922553557415
chr9	37208000	37209000	-0.7393852592886639
chr9	37209000	37210000	0.7842335687450143
chr9	37210000	37211000	0.9889520658132707
chr9	37211000	37212000	0.9300705291532712
chr9	37213000	37214000	0.7691818156039602
chr9	37214000	37215000	1.2797609106367769
chr9	37215000	37216000	0.9632769495928537
chr9	37216000	37217000	-0.8219085000856265
chr9	37217000	37218000	-0.3401360001441373
chr9	37219000	37220000	1.684192114649456
chr9	37220000	37221000	2.6629335589218117
chr9	37221000	37222000	1.0132342384757294
chr9	37222000	37223000	1.2747949874053894
chr9	37223000	37224000	-0.9231619297296279
chr9	37224000	37225000	0.41426762029712444
chr9	37225000	37226000	-1.9037372170833091
chr9	37226000	37227000	-0.9541874740678656
chr9	37228000	37229000	-0.5948338563471189
chr9	37229000	37230000	-0.8751148649710775
chr9	37230000	37231000	1.4869446790505636
chr9	37231000	37232000	-0.37273782511328135
chr9	37232000	37233000	2.3249857693325855
chr9	37233000	37234000	0.2493298054433177
chr9	37234000	37235000	1.1894562990850261
chr9	37236000	37237000	0.9499091927228984
chr9	37237000	37238000	-0.007154224439736374
chr9	37238000	37239000	0.6852689607803362
chr9	37239000	37240000	2.3368782401667474
chr9	37240000	37241000	2.328468136791858
chr9	37241000	37242000	-0.2183024076375798
chr9	37242000	37243000	1.0527986524726636
chr9	37243000	37244000	2.262487720700498
chr9	37244000	37245000	0.43224731617923
chr9	37245000	37246000	2.233673206528579
chr9	37246000	37247000	2.0313002055285283
chr9	37247000	37248000	0.766498453167911
chr9	37248000	37249000	2.6213745730771407
chr9	37251000	37252000	1.8537456200910651
chr9	37252000	37253000	1.0521050886506127
chr9	37253000	37254000	0.3764401516815996
chr9	37255000	37256000	0.9184208026373869
chr9	37256000	37257000	-0.7570421516773865
chr9	37257000	37258000	0.2365658720888513
chr9	37259000	37260000	-0.17900449419013217
chr9	37260000	37261000	-0.017350309723471995
chr9	37261000	37262000	0.23450626520106765
chr9	37262000	37263000	1.8062172187222618
chr9	37263000	37264000	0.4979850750013284
chr9	37264000	37265000	-1.561671527280781
chr9	37265000	37266000	-1.0238632968272916
chr9	37266000	37267000	0.2299086400441063
chr9	37271000	37272000	0.9578742477655795
chr9	37272000	37273000	-0.6056120780757382
chr9	37273000	37274000	0.5270374283165844
chr9	37276000	37277000	1.0247360204603257
chr9	37277000	37278000	1.6857804162131258
chr9	37278000	37279000	0.8205636311154185
chr9	37279000	37280000	0.04841279294738121
chr9	37281000	37282000	0.19640456028886588
chr9	37283000	37284000	-0.6835373273128391
chr9	37284000	37285000	1.8977219058119876
chr9	37285000	37286000	-0.19303315838775456
chr9	37289000	37290000	-0.8152743318535125
chr9	37290000	37291000	-0.662545217061006
chr9	37291000	37292000	1.7423064833039523
chr9	37292000	37293000	1.2823341886850308
chr9	37293000	37294000	-2.056234679359223
chr9	37294000	37295000	-3.270098019943189
chr9	37295000	37296000	0.004644177654202026
chr9	37297000	37298000	0.558094138723189
chr9	37298000	37299000	-0.7523096665440466
chr9	37299000	37300000	1.2395367214334505
chr9	37300000	37301000	1.6519154509174458
chr9	37301000	37302000	0.667925767435427
chr9	37302000	37303000	-0.9618054277826891
chr9	37304000	37305000	0.4723248392499389
chr9	37305000	37306000	1.10843604941845
chr9	37309000	37310000	1.3001634358177039
chr9	37310000	37311000	0.8862599846558278
chr9	37311000	37312000	1.6569107283345779
chr9	37312000	37313000	1.558108507389184
chr9	37313000	37314000	1.2266942260510796
chr9	37314000	37315000	1.2765314926235878
chr9	37319000	37320000	-0.3774431884602627
chr9	37323000	37324000	1.0248678600120154
chr9	37324000	37325000	2.5515853778959063
chr9	37325000	37326000	1.6673121661374224
chr9	37326000	37327000	-0.5055302376770723
chr9	37327000	37328000	-4.430086057502853
chr9	37328000	37329000	2.6462462840266716
chr9	37329000	37330000	0.5972207627365987
chr9	37330000	37331000	0.4180504563733833
chr9	37331000	37332000	0.48580986978156965
chr9	37332000	37333000	1.0937448584915257
chr9	37333000	37334000	1.2907002759137185
chr9	37334000	37335000	1.3725613817683755
chr9	37335000	37336000	-0.09154353929128135
chr9	37338000	37339000	-4.141285089442881
chr9	37339000	37340000	1.5114598162651707
chr9	37340000	37341000	1.7300949781435333
chr9	37341000	37342000	-0.33766202502358394
chr9	37342000	37343000	0.6071026422454875
chr9	37343000	37344000	1.1956932195368764
chr9	37344000	37345000	0.8529876823900832
chr9	37345000	37346000	2.0734706213988057
chr9	37346000	37347000	2.11612576819723
chr9	37347000	37348000	-0.23248113156367514
chr9	37348000	37349000	0.7122853034354121
chr9	37349000	37350000	-0.07107313811052364
chr9	37353000	37354000	1.2057313277301989
chr9	37354000	37355000	4.04181365863378
chr9	37355000	37356000	0.05590057474188899
chr9	37356000	37357000	1.4465161567960674
chr9	37358000	37359000	1.1655518794482884
chr9	37359000	37360000	1.2424898442643035
chr9	37360000	37361000	-1.7508786762593562
chr9	37363000	37364000	1.3760388666291898
chr9	37364000	37365000	0.9658878420795823
chr9	37365000	37366000	2.397084507345715
chr9	37366000	37367000	1.5661450035350755
chr9	37367000	37368000	0.861747512942701
chr9	37369000	37370000	-1.5092937728473548
chr9	37370000	37371000	0.15642611453953612
chr9	37372000	37373000	1.4234501468840774
chr9	37373000	37374000	0.29580875960609376
chr9	37374000	37375000	1.4457826391341058
chr9	37375000	37376000	0.9196563090894043
chr9	37377000	37378000	1.9044600170454824
chr9	37378000	37379000	2.5580544440394632
chr9	37380000	37381000	2.1602579606950463
chr9	37381000	37382000	1.2924705353341885
chr9	37388000	37389000	2.3471235808751065
chr9	37390000	37391000	2.124824334508271
chr9	37392000	37393000	-1.244225899652299
chr9	37393000	37394000	1.9590504455700974
chr9	37394000	37395000	2.1410593688217006
chr9	37398000	37399000	-5.417464203307831
chr9	37404000	37405000	2.162715974904726
chr9	37405000	37406000	-0.6944041193151927
chr9	37413000	37414000	1.982668266227874
chr9	37414000	37415000	3.0403981823278032
chr9	37416000	37417000	0.34153019414406793
chr9	37417000	37418000	4.093016404730593
chr9	37418000	37419000	2.7112055563924984
chr9	37419000	37420000	2.7813072706164763
chr9	37423000	37424000	0.3256533929773438
chr9	37426000	37427000	0.29144091789619464
chr9	37427000	37428000	1.7774592796976632
chr9	37430000	37431000	3.561976777606417
chr9	37431000	37432000	1.8157916966772727
chr9	37432000	37433000	1.388310179963311
chr9	37434000	37435000	0.018823782167506797
chr9	37435000	37436000	1.9008429881816895
chr9	37436000	37437000	1.6271825125402744
chr9	37437000	37438000	0.4316706453037461
chr9	37438000	37439000	0.7331974684251138
chr9	37439000	37440000	0.009995225107030688
chr9	37440000	37441000	3.643467338626892
chr9	37441000	37442000	3.177327021697951
chr9	37442000	37443000	3.4144208335061275
chr9	37443000	37444000	1.5584731403028167
chr9	37444000	37445000	1.7944091838217482
chr9	37445000	37446000	1.415474502956316
chr9	37446000	37447000	1.724276106280388
chr9	37447000	37448000	0.19398130806643724
chr9	37448000	37449000	2.467005388237609
chr9	37450000	37451000	0.6460788141564776
chr9	37452000	37453000	-0.5676679777947146
chr9	37453000	37454000	1.2932888828675144
chr9	37454000	37455000	1.4292268197504194
chr9	37455000	37456000	0.9953462593814427
chr9	37456000	37457000	-0.48996797110104223
chr9	37457000	37458000	0.9855669368072899
chr9	37458000	37459000	-0.5172695459807305
chr9	37460000	37461000	-1.74215281951767
chr9	37461000	37462000	0.995203471717536
chr9	37462000	37463000	1.8330615958456509
chr9	37463000	37464000	-0.5783883474244563
chr9	37465000	37466000	-0.5737177468589811
chr9	37466000	37467000	1.1353346012115406
chr9	37468000	37469000	1.8504692244441867
chr9	37469000	37470000	0.6035082208002036
chr9	37470000	37471000	1.274240767242885
chr9	37471000	37472000	1.8682052735051802
chr9	37475000	37476000	-0.032427802718223375
chr9	37476000	37477000	0.228599597134587
chr9	37477000	37478000	0.5690063570188112
chr9	37478000	37479000	-2.1893025073023975
chr9	37479000	37480000	-2.1071573324728368
chr9	37480000	37481000	-0.9448071358080826
chr9	37481000	37482000	0.5155118548429878
chr9	37487000	37488000	0.673867303456226
chr9	37488000	37489000	2.384681156201685
chr9	37491000	37492000	1.7524422920920721
chr9	37492000	37493000	0.9202230893769429
chr9	37493000	37494000	1.492250809087651
chr9	37494000	37495000	2.289601954527853
chr9	37495000	37496000	2.630457249536171
chr9	37497000	37498000	1.7140445092948688
chr9	37498000	37499000	1.2006804908436435
chr9	37502000	37503000	0.3804159638069115
chr9	37503000	37504000	1.8407541410073756
chr9	37504000	37505000	1.1209241191774293
chr9	37505000	37506000	1.9229571395881522
chr9	37506000	37507000	1.7697040064390304
chr9	37507000	37508000	2.126359682191927
chr9	37508000	37509000	2.7381317032200747
chr9	37509000	37510000	3.1367913109027525
chr9	37510000	37511000	2.131520525846245
chr9	37511000	37512000	3.124609447820881
chr9	37512000	37513000	2.491331607780724
chr9	37513000	37514000	2.075869948297777
chr9	37514000	37515000	3.327636232830258
chr9	37515000	37516000	2.967555834506586
chr9	37519000	37520000	-0.6611622528387456
chr9	37521000	37522000	2.662469875535259
chr9	37522000	37523000	2.1444975851527555
chr9	37523000	37524000	2.5221948652601234
chr9	37524000	37525000	3.326750916081764
chr9	37525000	37526000	2.4099185629009785
chr9	37526000	37527000	3.1406366032628483
chr9	37527000	37528000	2.6035129987485375
chr9	37528000	37529000	3.2498911359625784
chr9	37529000	37530000	3.41551517345669
chr9	37530000	37531000	2.0837090081149148
chr9	37531000	37532000	3.5997896735323334
chr9	37534000	37535000	0.795961823516343
chr9	37535000	37536000	2.4541397358186154
chr9	37536000	37537000	0.13924543568471362
chr9	37537000	37538000	3.01129546069
chr9	37539000	37540000	0.04537458802797529
chr9	37540000	37541000	1.1809096889621145
chr9	37541000	37542000	3.5022076491096614
chr9	37542000	37543000	0.18392663050419533
chr9	37543000	37544000	0.09138692444418307
chr9	37547000	37548000	0.3212463198428576
chr9	37548000	37549000	0.28899958819921695
chr9	37549000	37550000	0.66357491276153
chr9	37552000	37553000	1.6885421399782448
chr9	37554000	37555000	-0.39388496864839334
chr9	37555000	37556000	1.7025138806021842
chr9	37557000	37558000	0.38041150498310494
chr9	37558000	37559000	0.8326261155068194
chr9	37559000	37560000	1.5530019547297673
chr9	37560000	37561000	0.27005626813692074
chr9	37561000	37562000	1.4842872797162696
chr9	37562000	37563000	3.377272706778488
chr9	37563000	37564000	0.9894517608654372
chr9	37565000	37566000	-0.5559107592360413
chr9	37568000	37569000	1.3476382827907132
chr9	37572000	37573000	1.9783475420405747
chr9	37573000	37574000	1.2146796052046553
chr9	37574000	37575000	0.03431302431668812
chr9	37575000	37576000	0.3131794758126944
chr9	37576000	37577000	2.965443096442551
chr9	37577000	37578000	1.8984318884632267
chr9	37580000	37581000	2.200481571216491
chr9	37581000	37582000	2.002117978888182
chr9	37582000	37583000	1.26677603955035
chr9	37583000	37584000	3.874409633397999
chr9	37584000	37585000	2.0922506790514
chr9	37585000	37586000	2.9219417927476035
chr9	37586000	37587000	1.31826975182232
chr9	37588000	37589000	3.8173392477917325
chr9	37589000	37590000	0.4551911134430672
chr9	37590000	37591000	1.5002349514424909
chr9	37591000	37592000	-0.40986007348794523
chr9	37592000	37593000	1.0835388879918821
chr9	37595000	37596000	1.958294490369587
chr9	37596000	37597000	0.9181246352439514
chr9	37597000	37598000	2.3688182375388283
chr9	37598000	37599000	2.477486787526989
chr9	37600000	37601000	2.4454134148280993
chr9	37601000	37602000	0.6900824429399866
chr9	37602000	37603000	-0.5631487785591218
chr9	37603000	37604000	2.721453508898989
chr9	37604000	37605000	-0.120603598790523
chr9	37605000	37606000	1.5764091433743603
chr9	37606000	37607000	0.89674085066883
chr9	37607000	37608000	1.2657608235512612
chr9	37608000	37609000	1.8530133625945764
chr9	37609000	37610000	0.34994346646146735
chr9	37610000	37611000	1.2427202825853916
chr9	37611000	37612000	0.7969723677024956
chr9	37613000	37614000	0.7333905980719143
chr9	37614000	37615000	1.3855271975248495
chr9	37615000	37616000	0.5417183942332046
chr9	37617000	37618000	0.8065258153237138
chr9	37618000	37619000	0.0089253562818139
chr9	37620000	37621000	0.9451192181495832
chr9	37621000	37622000	2.3588882757871885
chr9	37622000	37623000	0.32939681752120725
chr9	37623000	37624000	1.6232017141445056
chr9	37624000	37625000	2.2956254315010147
chr9	37625000	37626000	0.07863643730772438
chr9	37627000	37628000	0.31744099036146156
chr9	37628000	37629000	2.5234109018933872
chr9	37630000	37631000	0.4165881550332856
chr9	37631000	37632000	1.2927360654147513
chr9	37632000	37633000	0.36411288648275864
chr9	37634000	37635000	1.297858570527004
chr9	37635000	37636000	3.049609921793322
chr9	37636000	37637000	2.6278498654728897
chr9	37637000	37638000	-2.140726324038704
chr9	37639000	37640000	0.05329058650903128
chr9	37640000	37641000	-0.05822151423255008
chr9	37641000	37642000	3.0797394180241096
chr9	37642000	37643000	-1.1542104109296552
chr9	37643000	37644000	-0.7639276903641782
chr9	37644000	37645000	2.220178350790347
chr9	37646000	37647000	1.868119848084083
chr9	37647000	37648000	2.217697648136031
chr9	37648000	37649000	0.8752928754102618
chr9	37649000	37650000	0.14570167788300956
chr9	37650000	37651000	-0.7355056864365095
chr9	37651000	37652000	2.8947450085619844
chr9	37652000	37653000	2.210474595691952
chr9	37653000	37654000	2.1707513058798558
chr9	37654000	37655000	-0.27329159067256636
chr9	37656000	37657000	1.2603336454328653
chr9	37657000	37658000	1.710405151398456
chr9	37658000	37659000	2.1473945345696586
chr9	37660000	37661000	1.6807532106430891
chr9	37661000	37662000	0.7448440086978751
chr9	37662000	37663000	1.5247290747684237
chr9	37663000	37664000	1.7064436046533142
chr9	37664000	37665000	0.5237743283821985
chr9	37665000	37666000	2.309090778144712
chr9	37666000	37667000	0.7565354717581532
chr9	37668000	37669000	1.0633977801282197
chr9	37669000	37670000	2.3711984805835615
chr9	37670000	37671000	2.170995509316779
chr9	37671000	37672000	3.0548977735857195
chr9	37672000	37673000	0.9499462804182945
chr9	37673000	37674000	-0.29347753879578586
chr9	37674000	37675000	2.279861479099453
chr9	37675000	37676000	0.6227442907797466
chr9	37676000	37677000	2.706294088301831
chr9	37677000	37678000	2.989009418116183
chr9	37679000	37680000	0.7459543166560609
chr9	37680000	37681000	0.08054484803883548
chr9	37682000	37683000	1.174062446009541
chr9	37684000	37685000	1.0405396789582495
chr9	37685000	37686000	-6.661637239712257
chr9	37686000	37687000	0.7139039798690192
chr9	37687000	37688000	1.7854063674633691
chr9	37688000	37689000	-0.5204071333311935
chr9	37689000	37690000	0.4827573096108544
chr9	37690000	37691000	-0.2881933660418727
chr9	37691000	37692000	0.7867164659770561
chr9	37692000	37693000	1.0907019076631246
chr9	37693000	37694000	2.139514365120454
chr9	37694000	37695000	3.750289223697533
chr9	37695000	37696000	1.4400879485338276
chr9	37697000	37698000	1.0398173360300005
chr9	37700000	37701000	0.9974058746332299
chr9	37701000	37702000	2.454326453335887
chr9	37702000	37703000	2.4803186046542787
chr9	37703000	37704000	2.4919778789878246
chr9	37704000	37705000	2.4498607271454187
chr9	37705000	37706000	2.2130337088738314
chr9	37706000	37707000	1.4643391198559346
chr9	37707000	37708000	2.456249093287872
chr9	37708000	37709000	0.4144170812274209
chr9	37709000	37710000	0.9528808547817268
chr9	37711000	37712000	2.6071009485609893
chr9	37712000	37713000	1.6019328460398519
chr9	37713000	37714000	1.9341129046865713
chr9	37714000	37715000	3.071300017493915
chr9	37715000	37716000	2.4099496427808647
chr9	37716000	37717000	0.1453430466258803
chr9	37718000	37719000	1.7837050955005598
chr9	37719000	37720000	2.3875340362671613
chr9	37720000	37721000	1.8321266853153133
chr9	37721000	37722000	0.5130892409652086
chr9	37723000	37724000	2.4312445440067076
chr9	37724000	37725000	1.5985938340182486
chr9	37725000	37726000	1.0520475951274124
chr9	37726000	37727000	1.385932709924705
chr9	37727000	37728000	1.9316735185143814
chr9	37730000	37731000	2.3113627943057513
chr9	37731000	37732000	3.2194551798830817
chr9	37732000	37733000	2.985679128440644
chr9	37733000	37734000	1.5016808470347736
chr9	37734000	37735000	2.7718582264466347
chr9	37735000	37736000	1.9286476605531957
chr9	37738000	37739000	2.001221908368087
chr9	37739000	37740000	1.2834127883911806
chr9	37740000	37741000	4.233036808758643
chr9	37741000	37742000	1.6164655692601229
chr9	37742000	37743000	2.995258397297195
chr9	37744000	37745000	0.5183402794439436
chr9	37745000	37746000	2.1918539930946888
chr9	37746000	37747000	3.3239556323879116
chr9	37747000	37748000	1.2799154130811796
chr9	37748000	37749000	2.1469265146874354
chr9	37749000	37750000	0.6081876610510423
chr9	37751000	37752000	-1.7897517717638365
chr9	37754000	37755000	-5.6187980933184845
chr9	37756000	37757000	0.26181261488500074
chr9	37757000	37758000	1.1215633151312208
chr9	37758000	37759000	0.5541432799059867
chr9	37759000	37760000	-0.7287528799326224
chr9	37760000	37761000	0.3200308890874254
chr9	37761000	37762000	-0.07009938157426142
chr9	37766000	37767000	0.6911978823013213
chr9	37768000	37769000	1.6531373320599987
chr9	37770000	37771000	-0.8319194730451773
chr9	37771000	37772000	-0.31740344463351067
chr9	37772000	37773000	-0.14928520535929293
chr9	37773000	37774000	0.14885991005238627
chr9	37774000	37775000	-1.3935626054777766
chr9	37775000	37776000	-0.12353659396026585
chr9	37776000	37777000	0.6655589233090586
chr9	37778000	37779000	0.12046216664434442
chr9	37779000	37780000	-0.27490567546972267
chr9	37780000	37781000	-0.9326377070159999
chr9	37782000	37783000	0.038036215482721125
chr9	37783000	37784000	-1.116409834538827
chr9	37784000	37785000	1.9480814160637294
chr9	37785000	37786000	-0.4106480946431421
chr9	37786000	37787000	2.015644555978267
chr9	37788000	37789000	0.821265180382745
chr9	37791000	37792000	1.9176864246483005
chr9	37793000	37794000	1.3275723567095719
chr9	37794000	37795000	2.0361099247318255
chr9	37795000	37796000	1.9251369060660963
chr9	37796000	37797000	0.8162432016188278
chr9	37797000	37798000	2.5913007415001292
chr9	37799000	37800000	2.713347636051525
chr9	37800000	37801000	2.2276707783882816
chr9	37801000	37802000	5.549144767348882
chr9	37802000	37803000	0.8361098493381262
chr9	37804000	37805000	1.376990399239401
chr9	37805000	37806000	3.4687287874470094
chr9	37806000	37807000	2.491164011063793
chr9	37810000	37811000	2.0553128584811153
chr9	37811000	37812000	1.1996354697641824
chr9	37813000	37814000	2.83601675215461
chr9	37815000	37816000	1.8078758026210267
chr9	37816000	37817000	0.8643118535759388
chr9	37817000	37818000	0.9697395692256933
chr9	37818000	37819000	2.2821554309936856
chr9	37819000	37820000	2.342325433247968
chr9	37820000	37821000	2.1255494913610318
chr9	37821000	37822000	1.4902226528002294
chr9	37824000	37825000	1.8512889700491209
chr9	37825000	37826000	3.388613573455505
chr9	37827000	37828000	1.0523702163879216
chr9	37828000	37829000	0.8398872603280473
chr9	37829000	37830000	4.209841434314634
chr9	37830000	37831000	0.5825776762611115
chr9	37831000	37832000	2.882927791797243
chr9	37832000	37833000	2.931038227258162
chr9	37833000	37834000	3.1870777861155597
chr9	37834000	37835000	2.3301423788382754
chr9	37835000	37836000	1.933472919009334
chr9	37836000	37837000	3.234323767910956
chr9	37838000	37839000	1.80081293543255
chr9	37839000	37840000	3.0536402221482573
chr9	37840000	37841000	0.11205533366530468
chr9	37841000	37842000	2.1144620545253545
chr9	37842000	37843000	3.532974462532146
chr9	37843000	37844000	2.3727456973769545
chr9	37844000	37845000	2.681140295004554
chr9	37845000	37846000	3.819956107124418
chr9	37846000	37847000	-0.049671380401667145
chr9	37848000	37849000	1.7787629394716995
chr9	37849000	37850000	1.8509980488249915
chr9	37854000	37855000	3.687591631207282
chr9	37855000	37856000	0.8166493583002293
chr9	37856000	37857000	2.652093172460027
chr9	37857000	37858000	2.155549606871547
chr9	37858000	37859000	2.947058002816235
chr9	37859000	37860000	3.2925986446465805
chr9	37860000	37861000	3.8240558469230668
chr9	37861000	37862000	4.946740866687152
chr9	37862000	37863000	2.325152818324668
chr9	37865000	37866000	2.2202608212765997
chr9	37866000	37867000	1.5911775352141042
chr9	37867000	37868000	2.1167978103282437
chr9	37868000	37869000	0.8496279670999218
chr9	37869000	37870000	1.7188094769955093
chr9	37870000	37871000	1.5420477095740754
chr9	37871000	37872000	0.2550169721363206
chr9	37872000	37873000	0.13032496399785135
chr9	37873000	37874000	1.1276312940702404
chr9	37874000	37875000	1.0069379597242216
chr9	37875000	37876000	1.1391340653838347
chr9	37876000	37877000	-0.23146417244424192
chr9	37878000	37879000	0.8946160661014158
chr9	37879000	37880000	1.0847870843748908
chr9	37880000	37881000	1.5417047513854867
chr9	37882000	37883000	2.5495777401900037
chr9	37883000	37884000	-0.26349900800397863
chr9	37884000	37885000	0.32661271638736417
chr9	37885000	37886000	-0.1000176134802577
chr9	37886000	37887000	1.0049522946243874
chr9	37888000	37889000	3.9483277173024764
chr9	37890000	37891000	-0.36955155690744473
chr9	37892000	37893000	1.6323199289107768
chr9	37893000	37894000	0.861208393243277
chr9	37894000	37895000	0.9654476007161534
chr9	37896000	37897000	0.3516337349220421
chr9	37897000	37898000	0.4641264719781784
chr9	37898000	37899000	0.6442413380286993
chr9	37901000	37902000	-0.026822482525778155
chr9	37902000	37903000	-1.213512698642468
chr9	37903000	37904000	-2.2023039032544784
chr9	37904000	37905000	-0.873924778688256
chr9	37905000	37906000	2.916945502283901
chr9	37906000	37907000	1.5267548673730418
chr9	37908000	37909000	1.955617459203434
chr9	37909000	37910000	2.3471542246891377
chr9	37912000	37913000	-0.3329911538346005
chr9	37914000	37915000	2.370986728965365
chr9	37915000	37916000	-1.0511172733149865
chr9	37917000	37918000	0.4611697468030912
chr9	37918000	37919000	2.226121173849544
chr9	37920000	37921000	3.7878796734229954
chr9	37921000	37922000	-0.128370214000705
chr9	37924000	37925000	0.5779011265346949
chr9	37925000	37926000	2.7575735109805466
chr9	37926000	37927000	2.1567349117578325
chr9	37927000	37928000	1.7680950633128854
chr9	37928000	37929000	1.77276214443792
chr9	37930000	37931000	1.2513298301242284
chr9	37931000	37932000	0.24758820697408904
chr9	37933000	37934000	0.7477913018358642
chr9	37934000	37935000	0.8021445618171963
chr9	37935000	37936000	2.4320604666191707
chr9	37936000	37937000	0.006724538638735856
chr9	37937000	37938000	1.1918709043260363
chr9	37938000	37939000	0.014964661699653686
chr9	37939000	37940000	0.4301953864958564
chr9	37940000	37941000	-1.2236840237265736
chr9	37942000	37943000	0.7632312002739473
chr9	37943000	37944000	1.2060579963379359
chr9	37944000	37945000	2.1903435485924887
chr9	37945000	37946000	1.9422085127355853
chr9	37946000	37947000	0.12096972542100927
chr9	37947000	37948000	-0.6600376284174534
chr9	37948000	37949000	1.7782260227060063
chr9	37950000	37951000	0.7564436728911381
chr9	37952000	37953000	-0.15727384655020024
chr9	37953000	37954000	1.8378537414719225
chr9	37954000	37955000	0.7151347902826061
chr9	37955000	37956000	1.348872436750244
chr9	37957000	37958000	1.9512062203764666
chr9	37958000	37959000	1.2139940980475687
chr9	37959000	37960000	0.1915305121901893
chr9	37961000	37962000	0.44138770090604657
chr9	37962000	37963000	0.5400446905046481
chr9	37963000	37964000	0.9981069937684263
chr9	37964000	37965000	1.2624181160638803
chr9	37966000	37967000	0.7495380116726784
chr9	37967000	37968000	0.3787736910446037
chr9	37968000	37969000	0.9801034332506057
chr9	37970000	37971000	1.1988690038463587
chr9	37971000	37972000	1.2977046632461287
chr9	37972000	37973000	1.3414214149711154
chr9	37973000	37974000	2.178111270519445
chr9	37974000	37975000	0.8655085563555538
chr9	37975000	37976000	1.2161098803286663
chr9	37976000	37977000	-0.06910544787721415
chr9	37977000	37978000	0.29058213697158763
chr9	37979000	37980000	-2.4333838779159818
chr9	37981000	37982000	0.36316308399272496
chr9	37983000	37984000	0.7534503906193114
chr9	37984000	37985000	1.5228483442934597
chr9	37986000	37987000	0.9101856583514684
chr9	37987000	37988000	1.1853013671532806
chr9	37988000	37989000	0.8443556697686309
chr9	37989000	37990000	1.4901925226680648
chr9	37990000	37991000	-0.3969413675935497
chr9	37991000	37992000	0.22032051818589257
chr9	37992000	37993000	2.876192888972405
chr9	37993000	37994000	1.2820376869077243
chr9	37996000	37997000	0.5692401719882059
chr9	37997000	37998000	1.3468011711115748
chr9	37999000	38000000	1.620685197615151
chr9	38002000	38003000	-0.661585908043112
chr9	38003000	38004000	0.9663828662881235
chr9	38005000	38006000	0.3457459410735115
chr9	38006000	38007000	1.115164724095653
chr9	38010000	38011000	1.9195354622651466
chr9	38011000	38012000	0.9429705913325818
chr9	38012000	38013000	1.742398463414316
chr9	38013000	38014000	1.5639422361949584
chr9	38018000	38019000	1.5947495857742466
chr9	38021000	38022000	1.3855578543671658
chr9	38022000	38023000	0.5476662191292497
chr9	38025000	38026000	2.395788353778254
chr9	38027000	38028000	0.2091766498384396
chr9	38028000	38029000	1.0005350931919832
chr9	38029000	38030000	1.374853773887509
chr9	38030000	38031000	-0.041388708224608835
chr9	38031000	38032000	2.4737571375310394
chr9	38032000	38033000	0.3423834483498725
chr9	38033000	38034000	1.3110513672613593
chr9	38034000	38035000	-0.425490070250665
chr9	38035000	38036000	1.0246392506505053
chr9	38036000	38037000	-0.01826562486984246
chr9	38037000	38038000	1.2665094061120257
chr9	38041000	38042000	-0.4928582186982538
chr9	38042000	38043000	1.8150655114502205
chr9	38043000	38044000	0.6969898966199489
chr9	38044000	38045000	-0.1495706974820758
chr9	38045000	38046000	0.4936115502570017
chr9	38046000	38047000	0.43468404439676334
chr9	38048000	38049000	-0.7831927129690821
chr9	38050000	38051000	-0.07199741601466168
chr9	38051000	38052000	1.712454192578491
chr9	38052000	38053000	2.107581885495129
chr9	38053000	38054000	1.5111384164950075
chr9	38054000	38055000	-1.9573830219771655
chr9	38055000	38056000	0.6761410297973556
chr9	38056000	38057000	0.7800132365782503
chr9	38057000	38058000	-2.175821198788268
chr9	38060000	38061000	-0.3936391875358807
chr9	38061000	38062000	-0.030131497941214547
chr9	38062000	38063000	-0.08727280605101431
chr9	38063000	38064000	-0.28668927107547637
chr9	38064000	38065000	0.28109107242373843
chr9	38065000	38066000	-0.5503190461003361
chr9	38066000	38067000	-1.4436571205802466
chr9	38067000	38068000	-0.06372156418947007
chr9	38070000	38071000	2.3035332549488605
chr9	38071000	38072000	0.6583952534067904
chr9	38072000	38073000	-1.052523279576824
chr9	38073000	38074000	0.8191522423323097
chr9	38074000	38075000	0.6394345770562665
chr9	38079000	38080000	-1.241095896421715
chr9	38080000	38081000	-0.20273889502614684
chr9	38081000	38082000	-1.9746661165865647
chr9	38082000	38083000	0.16664340541796768
chr9	38083000	38084000	-0.9565897395130507
chr9	38084000	38085000	-0.34704018189198355
chr9	38085000	38086000	-1.0052608873488416
chr9	38086000	38087000	1.0047439362744195
chr9	38088000	38089000	0.3532345456298964
chr9	38089000	38090000	-0.7749393355530217
chr9	38090000	38091000	0.47013993722502
chr9	38091000	38092000	-1.4902702275119177
chr9	38092000	38093000	0.331809376275723
chr9	38093000	38094000	-1.3511754551115946
chr9	38095000	38096000	-0.741943993810862
chr9	38096000	38097000	0.14704039929631255
chr9	38097000	38098000	-1.1319390039001767
chr9	38098000	38099000	-0.878036511866919
chr9	38099000	38100000	-1.1028849749354555
chr9	38100000	38101000	-1.617628995357088
chr9	38101000	38102000	-1.9630951930275065
chr9	38102000	38103000	-2.383690198947063
chr9	38103000	38104000	-0.8225195470939874
chr9	38104000	38105000	-0.5922143166662158
chr9	38105000	38106000	-0.8500789694903182
chr9	38106000	38107000	-0.36886193394155475
chr9	38107000	38108000	0.4664897759099692
chr9	38108000	38109000	-1.3682409853268975
chr9	38110000	38111000	-2.4478506004224867
chr9	38112000	38113000	1.7413735080766573
chr9	38113000	38114000	-1.8407725127125092
chr9	38115000	38116000	-1.8731824236644974
chr9	38116000	38117000	0.4917314822969817
chr9	38119000	38120000	0.6710835646197487
chr9	38121000	38122000	1.8964088499630323
chr9	38124000	38125000	0.19069739802337315
chr9	38125000	38126000	-1.6339061851228867
chr9	38126000	38127000	-0.09898709169961648
chr9	38127000	38128000	1.0973125476568666
chr9	38128000	38129000	2.106794971261671
chr9	38129000	38130000	0.8216259867820922
chr9	38130000	38131000	1.950298321356135
chr9	38131000	38132000	2.2211723323041275
chr9	38133000	38134000	0.3322477731254443
chr9	38134000	38135000	0.9197867844871482
chr9	38135000	38136000	1.1729932571009472
chr9	38138000	38139000	-0.6336386772488243
chr9	38140000	38141000	2.055050443277964
chr9	38141000	38142000	2.3651526223322685
chr9	38142000	38143000	0.16867211413121574
chr9	38143000	38144000	0.44058308315990186
chr9	38144000	38145000	1.9794991358448235
chr9	38145000	38146000	0.3973086265841475
chr9	38146000	38147000	-0.6621110122009258
chr9	38147000	38148000	0.9012320166895514
chr9	38148000	38149000	-0.10623648949167049
chr9	38149000	38150000	0.2810444630191402
chr9	38150000	38151000	0.617913363412582
chr9	38151000	38152000	-0.7886352369248653
chr9	38152000	38153000	1.1341484158437372
chr9	38153000	38154000	-0.27064299238402817
chr9	38154000	38155000	-0.07100811794272553
chr9	38156000	38157000	1.562948349361439
chr9	38157000	38158000	-0.07329739369050944
chr9	38158000	38159000	1.0254133053008945
chr9	38159000	38160000	2.0586767198240685
chr9	38160000	38161000	0.8499544838142016
chr9	38161000	38162000	1.999160558554557
chr9	38163000	38164000	0.07255780187300119
chr9	38165000	38166000	0.7956182046216418
chr9	38166000	38167000	1.5291012259426624
chr9	38167000	38168000	-0.2423493501882512
chr9	38169000	38170000	0.1411337205838275
chr9	38170000	38171000	-0.1825135293619524
chr9	38171000	38172000	1.260733417887077
chr9	38172000	38173000	1.7600219563074369
chr9	38173000	38174000	1.0596322506961746
chr9	38174000	38175000	0.687161936069997
chr9	38175000	38176000	0.5927898933762131
chr9	38176000	38177000	0.43634916779963606
chr9	38178000	38179000	0.42246538798570643
chr9	38179000	38180000	1.2085703798287977
chr9	38181000	38182000	0.3083597195848962
chr9	38182000	38183000	0.49178990358638974
chr9	38183000	38184000	-0.02449233483336552
chr9	38184000	38185000	-0.5920924539536102
chr9	38185000	38186000	0.6308257339198869
chr9	38186000	38187000	0.7102028188145436
chr9	38190000	38191000	0.4223476029350938
chr9	38192000	38193000	-0.3087979100189781
chr9	38193000	38194000	3.177422659883364
chr9	38194000	38195000	1.2775129539921748
chr9	38195000	38196000	0.9273296239201201
chr9	38196000	38197000	0.9294732393469625
chr9	38198000	38199000	1.1930814969803127
chr9	38201000	38202000	1.012063348888048
chr9	38203000	38204000	2.216011747954281
chr9	38209000	38210000	1.3841844382520805
chr9	38211000	38212000	2.074567016040257
chr9	38212000	38213000	1.9794732919336049
chr9	38213000	38214000	0.5065960359905664
chr9	38215000	38216000	1.3345076837172944
chr9	38216000	38217000	2.113108958511215
chr9	38218000	38219000	1.9682384847316658
chr9	38219000	38220000	1.3926066637614822
chr9	38220000	38221000	1.4947996166163289
chr9	38222000	38223000	0.866309225430028
chr9	38228000	38229000	1.9958565245609547
chr9	38229000	38230000	1.3146272342111556
chr9	38230000	38231000	1.618029687798591
chr9	38231000	38232000	1.9080878996932564
chr9	38232000	38233000	0.8730640512150719
chr9	38233000	38234000	2.361659278716912
chr9	38234000	38235000	3.1459087239868
chr9	38235000	38236000	2.5001106750494277
chr9	38236000	38237000	0.6008495387356191
chr9	38237000	38238000	-0.20444160120481472
chr9	38238000	38239000	2.0698246430973493
chr9	38240000	38241000	1.7515046740464677
chr9	38247000	38248000	0.5252929499792228
chr9	38248000	38249000	1.6721672595815025
chr9	38249000	38250000	0.5350962180467942
chr9	38250000	38251000	1.0106730721222348
chr9	38251000	38252000	1.4576281573313026
chr9	38252000	38253000	1.1292368230495093
chr9	38255000	38256000	1.0002084226712171
chr9	38258000	38259000	-0.29487219677121296
chr9	38259000	38260000	2.866389019195599
chr9	38260000	38261000	0.9491329934271622
chr9	38262000	38263000	0.353532433813324
chr9	38263000	38264000	3.054428590821548
chr9	38264000	38265000	0.3056279769401802
chr9	38266000	38267000	0.635799248652695
chr9	38269000	38270000	1.1705477970348577
chr9	38270000	38271000	0.987711498639481
chr9	38271000	38272000	2.3372480286637862
chr9	38272000	38273000	2.36758299502219
chr9	38273000	38274000	2.6787923179116735
chr9	38275000	38276000	-0.1919929536411962
chr9	38277000	38278000	0.9550842325254231
chr9	38278000	38279000	1.8771848490257628
chr9	38279000	38280000	3.319471592906295
chr9	38280000	38281000	1.4943759262130483
chr9	38281000	38282000	1.6890572543041806
chr9	38284000	38285000	1.9724696436776283
chr9	38287000	38288000	0.5157037951754461
chr9	38288000	38289000	1.674233524488696
chr9	38294000	38295000	1.0216232179487466
chr9	38295000	38296000	2.0918575581513483
chr9	38296000	38297000	1.878148728750789
chr9	38297000	38298000	-0.10379211624960735
chr9	38301000	38302000	1.1792481250068154
chr9	38302000	38303000	0.9399524719506691
chr9	38306000	38307000	1.5487347178895274
chr9	38307000	38308000	0.40339448256866495
chr9	38308000	38309000	1.5423697331140607
chr9	38309000	38310000	1.1469965781225087
chr9	38310000	38311000	1.0036089154044439
chr9	38311000	38312000	3.4505930224202763
chr9	38312000	38313000	1.879154035117141
chr9	38313000	38314000	0.453209994821904
chr9	38315000	38316000	3.7084696947505393
chr9	38317000	38318000	-1.0627878474849382
chr9	38318000	38319000	0.9722960337265445
chr9	38319000	38320000	2.151398184038968
chr9	38320000	38321000	3.2352895088673432
chr9	38321000	38322000	1.116967623808405
chr9	38322000	38323000	3.451618910058882
chr9	38326000	38327000	-0.2858947592712697
chr9	38330000	38331000	0.717344911109358
chr9	38331000	38332000	1.8257951726996011
chr9	38332000	38333000	2.138186130745624
chr9	38333000	38334000	2.202535285816907
chr9	38335000	38336000	1.684573817749627
chr9	38336000	38337000	1.9320195963904636
chr9	38337000	38338000	1.5475081566098998
chr9	38338000	38339000	1.7412590207610905
chr9	38339000	38340000	1.2428992930119958
chr9	38340000	38341000	2.388538652734296
chr9	38341000	38342000	1.1603560571568265
chr9	38342000	38343000	3.2314905138445216
chr9	38343000	38344000	1.2437768810127816
chr9	38344000	38345000	1.1704451118362107
chr9	38345000	38346000	0.7028163451600201
chr9	38346000	38347000	1.892827394240731
chr9	38347000	38348000	0.15012005306707096
chr9	38348000	38349000	1.418734265846765
chr9	38349000	38350000	0.4927553471759948
chr9	38350000	38351000	1.3345272489604905
chr9	38351000	38352000	2.5557585812917756
chr9	38352000	38353000	2.0403496498593308
chr9	38353000	38354000	0.406038695946839
chr9	38354000	38355000	2.430833299038508
chr9	38355000	38356000	1.331040522674271
chr9	38356000	38357000	-1.432014682013838
chr9	38358000	38359000	1.011179792802579
chr9	38359000	38360000	1.6417065440927072
chr9	38360000	38361000	0.643772023996825
chr9	38361000	38362000	0.7603789075124667
chr9	38362000	38363000	1.574683417901949
chr9	38363000	38364000	1.901696986990553
chr9	38364000	38365000	1.5440836018127848
chr9	38365000	38366000	-1.3734155201563447
chr9	38366000	38367000	0.5455691061921318
chr9	38367000	38368000	1.879507817376169
chr9	38368000	38369000	2.4812393937327313
chr9	38369000	38370000	1.3099618691209618
chr9	38370000	38371000	1.3478256611417259
chr9	38371000	38372000	1.5460192281946745
chr9	38372000	38373000	-0.2141540962573665
chr9	38373000	38374000	1.4544101974045098
chr9	38375000	38376000	1.5922484885008477
chr9	38376000	38377000	2.071867001601235
chr9	38378000	38379000	-5.215920324883953
chr9	38380000	38381000	0.2790752554369145
chr9	38381000	38382000	0.71064849941005
chr9	38382000	38383000	1.9936592045673922
chr9	38384000	38385000	1.0803436368533985
chr9	38385000	38386000	-0.16608574090132816
chr9	38386000	38387000	1.3412042944857703
chr9	38387000	38388000	0.1919419066572618
chr9	38388000	38389000	1.6224289207087377
chr9	38390000	38391000	2.4501123880285376
chr9	38393000	38394000	1.3650565994320771
chr9	38394000	38395000	0.9732491485707351
chr9	38395000	38396000	3.5061169056892703
chr9	38396000	38397000	1.8300961034723275
chr9	38397000	38398000	0.9686682926734262
chr9	38399000	38400000	1.1854032988637286
chr9	38400000	38401000	0.5509457452987013
chr9	38401000	38402000	1.7289176783546973
chr9	38402000	38403000	0.553952815288121
chr9	38404000	38405000	1.4277967551934332
chr9	38405000	38406000	2.3824417520871197
chr9	38406000	38407000	0.9867634441988985
chr9	38409000	38410000	1.5405927315593164
chr9	38411000	38412000	2.5671971839185006
chr9	38412000	38413000	2.392600680805
chr9	38413000	38414000	0.880392456284559
chr9	38414000	38415000	2.9512934467674157
chr9	38415000	38416000	2.1498513556366654
chr9	38416000	38417000	2.8650429095173857
chr9	38417000	38418000	1.4160871636385048
chr9	38418000	38419000	1.2231816476130566
chr9	38419000	38420000	0.24036910647367382
chr9	38420000	38421000	-0.12100204367043302
chr9	38422000	38423000	1.1741386100056146
chr9	38423000	38424000	2.1165639831783962
chr9	38425000	38426000	-0.22579841214335472
chr9	38428000	38429000	1.4506819603317747
chr9	38429000	38430000	0.45980035725096674
chr9	38430000	38431000	-1.5199832012589731
chr9	38431000	38432000	1.6254452222825007
chr9	38432000	38433000	1.0532292120208937
chr9	38433000	38434000	1.3185060606550236
chr9	38434000	38435000	1.6422080243029165
chr9	38435000	38436000	1.513185966100032
chr9	38436000	38437000	1.653244599908551
chr9	38438000	38439000	0.23561536717357853
chr9	38440000	38441000	-0.355685436551722
chr9	38441000	38442000	1.248778020965224
chr9	38448000	38449000	1.579540313938477
chr9	38449000	38450000	0.5640413324816443
chr9	38450000	38451000	1.9535122311780055
chr9	38451000	38452000	-1.0766812181468757
chr9	38453000	38454000	0.17052751293872515
chr9	38454000	38455000	2.3237170579704522
chr9	38455000	38456000	1.4664622684620425
chr9	38456000	38457000	0.12735588604002657
chr9	38457000	38458000	2.0114007565995733
chr9	38458000	38459000	1.0269547602034232
chr9	38459000	38460000	2.3562927742617217
chr9	38461000	38462000	1.3764712550353446
chr9	38462000	38463000	1.927673986261228
chr9	38464000	38465000	0.5625281579345282
chr9	38466000	38467000	0.5399443623262077
chr9	38468000	38469000	1.2326825923267772
chr9	38469000	38470000	2.100554050554522
chr9	38470000	38471000	0.9764085394907099
chr9	38471000	38472000	2.69048776996665
chr9	38472000	38473000	0.35290749748221123
chr9	38473000	38474000	4.225668802854611
chr9	38475000	38476000	0.3550579176958998
chr9	38476000	38477000	1.3626927539988856
chr9	38477000	38478000	1.8155436568667451
chr9	38478000	38479000	1.2175392453224843
chr9	38480000	38481000	1.323751805981084
chr9	38481000	38482000	0.6189358638992419
chr9	38483000	38484000	3.444520614309363
chr9	38484000	38485000	1.7900843733259082
chr9	38485000	38486000	0.5777251386591293
chr9	38486000	38487000	1.2880549407187403
chr9	38487000	38488000	2.1390731906436367
chr9	38491000	38492000	2.5466158179223433
chr9	38493000	38494000	0.9010664876289488
chr9	38494000	38495000	2.886935760343868
chr9	38495000	38496000	0.7991696669880302
chr9	38496000	38497000	1.9422703331719167
chr9	38497000	38498000	1.3945662867274962
chr9	38498000	38499000	3.0068610504352087
chr9	38499000	38500000	1.3599694329387313
chr9	38501000	38502000	2.1995334656799566
chr9	38502000	38503000	1.932443207655392
chr9	38503000	38504000	1.6059599477114983
chr9	38504000	38505000	1.998392956698333
chr9	38506000	38507000	2.357184555660271
chr9	38507000	38508000	2.1305862110237275
chr9	38508000	38509000	2.3985093230236267
chr9	38510000	38511000	2.571896270272996
chr9	38511000	38512000	1.710031943238534
chr9	38512000	38513000	1.035123175248058
chr9	38513000	38514000	0.5567346617330357
chr9	38515000	38516000	0.17862883647761427
chr9	38516000	38517000	1.3349505087090336
chr9	38517000	38518000	1.0398489424439232
chr9	38518000	38519000	0.7542421688324752
chr9	38520000	38521000	1.227237671241895
chr9	38521000	38522000	1.5787516167125168
chr9	38523000	38524000	0.5202679044793528
chr9	38524000	38525000	0.34355794610910906
chr9	38526000	38527000	0.8363418552743073
chr9	38527000	38528000	-0.7663961817266813
chr9	38528000	38529000	0.3556416519199831
chr9	38529000	38530000	2.9381448916811213
chr9	38532000	38533000	0.2625459115375689
chr9	38533000	38534000	0.43898242248574576
chr9	38534000	38535000	2.335845180603373
chr9	38535000	38536000	-1.0128750425434656
chr9	38536000	38537000	0.29804842801461257
chr9	38537000	38538000	-0.7932493546154555
chr9	38540000	38541000	1.6734934463815154
chr9	38541000	38542000	0.7740353345238008
chr9	38542000	38543000	2.0610567659944596
chr9	38543000	38544000	0.539879364814426
chr9	38544000	38545000	2.4080736662462843
chr9	38545000	38546000	1.7066169340200592
chr9	38546000	38547000	0.4033391184931286
chr9	38548000	38549000	1.8104494648684668
chr9	38549000	38550000	-1.5504416383404152
chr9	38551000	38552000	0.5158908283483371
chr9	38552000	38553000	0.5790565786373448
chr9	38554000	38555000	-1.2684060070390353
chr9	38555000	38556000	0.009614687176851563
chr9	38557000	38558000	-0.3310040607036634
chr9	38558000	38559000	1.5033507960292094
chr9	38560000	38561000	0.08207183650055468
chr9	38561000	38562000	-0.8586592778343282
chr9	38566000	38567000	0.31162830932842106
chr9	38567000	38568000	0.8125896577323942
chr9	38568000	38569000	2.3116279828343367
chr9	38569000	38570000	0.7234916753224687
chr9	38570000	38571000	1.9762577863748365
chr9	38573000	38574000	0.33111374134824695
chr9	38574000	38575000	-0.03895627654934624
chr9	38575000	38576000	0.1921420026301435
chr9	38576000	38577000	0.6400692406465217
chr9	38577000	38578000	0.4918107266376621
chr9	38578000	38579000	0.9302002543015905
chr9	38579000	38580000	0.40445250259330706
chr9	38580000	38581000	0.180221020503607
chr9	38581000	38582000	2.3843787810442376
chr9	38582000	38583000	1.4486481815054706
chr9	38583000	38584000	2.152911931730095
chr9	38584000	38585000	-0.3276460780910308
chr9	38585000	38586000	1.3269354521388834
chr9	38586000	38587000	0.007274282528913446
chr9	38587000	38588000	1.301065698196444
chr9	38588000	38589000	-1.8665945808670799
chr9	38590000	38591000	-0.3724540200705941
chr9	38591000	38592000	0.7452009824979855
chr9	38592000	38593000	-1.174351276741042
chr9	38593000	38594000	1.7703034314486508
chr9	38594000	38595000	1.3899934668913925
chr9	38595000	38596000	2.2880339614321943
chr9	38596000	38597000	-0.6889324579324734
chr9	38597000	38598000	0.16009819719336635
chr9	38598000	38599000	-0.4364796755532687
chr9	38599000	38600000	0.9283895799340307
chr9	38600000	38601000	0.3625315493129136
chr9	38601000	38602000	1.2569640702213598
chr9	38603000	38604000	-0.538537759103518
chr9	38605000	38606000	-0.447827143284159
chr9	38606000	38607000	0.9888326416907165
chr9	38607000	38608000	0.2431566091158055
chr9	38608000	38609000	2.211544539859991
chr9	38610000	38611000	-0.38642966522033184
chr9	38611000	38612000	1.184129319164976
chr9	38612000	38613000	0.9552057144030379
chr9	38613000	38614000	-0.8746131662396717
chr9	38615000	38616000	1.8895447649768011
chr9	38616000	38617000	1.4077638407774944
chr9	38617000	38618000	0.42383102057280925
chr9	38618000	38619000	1.2594056078509883
chr9	38619000	38620000	-0.2048928407643856
chr9	38622000	38623000	3.07588536716726
chr9	38623000	38624000	0.8770031336808392
chr9	38624000	38625000	1.0609603350112515
chr9	38625000	38626000	1.9378442939162541
chr9	38627000	38628000	1.8966753039828437
chr9	38628000	38629000	0.4566292675356513
chr9	38629000	38630000	6.2428313060834535
chr9	38630000	38631000	2.307153829285953
chr9	38631000	38632000	-0.8135953710449212
chr9	38633000	38634000	0.60381223767923
chr9	38634000	38635000	-1.020771351252365
chr9	38636000	38637000	-1.562351442776394
chr9	38638000	38639000	-0.27596200899772405
chr9	38639000	38640000	0.8427137471386335
chr9	38640000	38641000	0.781979392103464
chr9	38641000	38642000	-0.49553977698889107
chr9	38642000	38643000	1.2709278292249624
chr9	38643000	38644000	0.45175504488407625
chr9	38644000	38645000	0.9807718469594433
chr9	38648000	38649000	-0.8654700875046135
chr9	38649000	38650000	1.4348195307852052
chr9	38650000	38651000	-0.04103957388827683
chr9	38654000	38655000	-0.38548412067228416
chr9	38660000	38661000	0.10577965548675687
chr9	38661000	38662000	-1.6202569752962832
chr9	38662000	38663000	-1.2596689631969786
chr9	38663000	38664000	-0.19326339752441027
chr9	38665000	38666000	0.4726867887813196
chr9	38666000	38667000	-0.33377053784649274
chr9	38667000	38668000	0.542066372028857
chr9	38668000	38669000	0.2746334921845802
chr9	38669000	38670000	0.9636614894016842
chr9	38670000	38671000	-0.4462785614106578
chr9	38672000	38673000	0.8751154926981932
chr9	38675000	38676000	-1.537633135004361
chr9	38677000	38678000	1.0404325583400147
chr9	38678000	38679000	-0.5740472783031287
chr9	38680000	38681000	-0.009061847909770982
chr9	38681000	38682000	0.9645565037367768
chr9	38682000	38683000	0.4250289968241613
chr9	38683000	38684000	1.050134444736741
chr9	38684000	38685000	0.6033302522879866
chr9	38688000	38689000	-0.4300478617996608
chr9	38689000	38690000	-0.6417339707315752
chr9	38691000	38692000	-0.275431061965958
chr9	38692000	38693000	0.6509437451423143
chr9	38693000	38694000	2.418715723919236
chr9	38694000	38695000	1.809523498633663
chr9	38695000	38696000	-0.45408630814575834
chr9	38696000	38697000	1.7032081025476737
chr9	38697000	38698000	2.0428808241707457
chr9	38699000	38700000	1.4703723537902509
chr9	38700000	38701000	0.6179915225362883
chr9	38701000	38702000	1.2588001130861732
chr9	38702000	38703000	1.2521770003417756
chr9	38703000	38704000	0.284895641147114
chr9	38706000	38707000	1.9103106298293449
chr9	38708000	38709000	0.48663573037371155
chr9	38709000	38710000	-0.32046953499611003
chr9	38710000	38711000	0.2010649719923083
chr9	38712000	38713000	0.5782770492518956
chr9	38714000	38715000	0.14848988172945185
chr9	38716000	38717000	-0.4066724613706067
chr9	38717000	38718000	-5.5334601841425
chr9	38719000	38720000	-0.6965674057386004
chr9	38720000	38721000	0.9369400894880271
chr9	38721000	38722000	-1.1744631356319235
chr9	38722000	38723000	0.9551560549634848
chr9	38723000	38724000	-1.0566736918962114
chr9	38724000	38725000	0.3996766886670905
chr9	38725000	38726000	-0.7365752495537374
chr9	38727000	38728000	-2.2726072877871633
chr9	38728000	38729000	-0.9776357970842504
chr9	38729000	38730000	0.7264052063491161
chr9	38730000	38731000	-0.5110493978368746
chr9	38731000	38732000	0.36254182195714557
chr9	38732000	38733000	0.1257676230399329
chr9	38733000	38734000	-0.6902811649514966
chr9	38734000	38735000	0.0067817657731313345
chr9	38736000	38737000	0.7385671127557205
chr9	38737000	38738000	-0.7377076317505746
chr9	38738000	38739000	-0.28167674450485364
chr9	38739000	38740000	0.8116485437653276
chr9	38741000	38742000	0.3931185724512572
chr9	38742000	38743000	1.405170109573501
chr9	38744000	38745000	-1.2883632505999258
chr9	38747000	38748000	1.1160834928045873
chr9	38748000	38749000	0.4711549859441698
chr9	38749000	38750000	1.457134631926205
chr9	38752000	38753000	1.3415032433881426
chr9	38753000	38754000	1.3588209832843847
chr9	38755000	38756000	2.758010235201498
chr9	38756000	38757000	1.1283180934716506
chr9	38757000	38758000	0.7580901159336613
chr9	38758000	38759000	1.2069131319185018
chr9	38759000	38760000	2.017113280029743
chr9	38761000	38762000	0.5332150575688307
chr9	38762000	38763000	1.1824118113719653
chr9	38764000	38765000	1.642478385817369
chr9	38766000	38767000	-0.9798694133278754
chr9	38768000	38769000	1.8059797367012824
chr9	38771000	38772000	0.6591541858685441
chr9	38772000	38773000	-0.9747849371004061
chr9	38773000	38774000	0.40092777923548767
chr9	38803000	38804000	-0.6740176361889227
chr9	39086000	39087000	1.244219892965113
chr9	39094000	39095000	-2.8022412927919667
chr9	39099000	39100000	-0.3139293457912114
chr9	39100000	39101000	0.5118917190619819
chr9	39104000	39105000	-1.5224417154252283
chr9	39105000	39106000	-3.9289755667532065
chr9	39106000	39107000	-2.6998327612889756
chr9	39108000	39109000	-2.5191731955933694
chr9	39109000	39110000	-0.2002156030921477
chr9	39110000	39111000	-0.7878174257912326
chr9	39111000	39112000	-1.3540020962646127
chr9	39112000	39113000	-2.244095486931362
chr9	39113000	39114000	-2.9516608587120094
chr9	39117000	39118000	-0.6380866401893597
chr9	39118000	39119000	-2.235038745074829
chr9	39120000	39121000	-4.5566967300530505
chr9	39121000	39122000	-3.7052430292354357
chr9	39122000	39123000	-1.437991279562745
chr9	39124000	39125000	-1.4648351008244254
chr9	39125000	39126000	-2.7038435443671394
chr9	39126000	39127000	-0.13734289089754073
chr9	39127000	39128000	-2.1948585333102106
chr9	39128000	39129000	2.1268308586001856
chr9	39129000	39130000	-0.7334307304151907
chr9	39132000	39133000	-5.142186712873118
chr9	39133000	39134000	-0.40382538039658156
chr9	39134000	39135000	-3.4155961218965145
chr9	39135000	39136000	-0.7441760656349241
chr9	39136000	39137000	-1.2031934871979737
chr9	39137000	39138000	-1.921251835581745
chr9	39138000	39139000	-0.14529686150911833
chr9	39139000	39140000	-1.8032599441253168
chr9	39140000	39141000	-0.1906059086791077
chr9	39141000	39142000	-0.8102506415026443
chr9	39142000	39143000	-0.857870049193115
chr9	39146000	39147000	-0.8061139149136086
chr9	39147000	39148000	-1.7421951264020314
chr9	39148000	39149000	-2.174386378294911
chr9	39149000	39150000	-0.9562702957851812
chr9	39483000	39484000	-1.8730261426247525
chr9	39578000	39579000	-4.46582255726527
chr9	39579000	39580000	-5.3623939793503235
chr9	39583000	39584000	-3.796535681608168
chr9	41508000	41509000	-2.775997830943305
chr9	41567000	41568000	-3.504471770461423
chr9	41569000	41570000	-7.582784720388018
chr9	42781000	42782000	-9.494938382540523
chr9	42787000	42788000	-9.393722423657728
chr9	42793000	42794000	-8.123454681293444
chr9	42795000	42796000	-8.003280759680717
chr9	42798000	42799000	-8.432599320113162
chr9	42800000	42801000	-8.153380707028264
chr9	42801000	42802000	-9.019139804030889
chr9	42802000	42803000	-9.993269534006105
chr9	42805000	42806000	-8.329615769722947
chr9	42806000	42807000	-4.843499239364835
chr9	42807000	42808000	-7.382596530380741
chr9	42810000	42811000	-9.674780636757069
chr9	42812000	42813000	-8.11840189165131
chr9	42813000	42814000	-8.95400677320239
chr9	42831000	42832000	-7.742622316173333
chr9	42834000	42835000	-9.132057263538012
chr9	42837000	42838000	-9.871677212263796
chr9	42840000	42841000	-6.895102438692968
chr9	42842000	42843000	-8.87592769091492
chr9	42845000	42846000	-6.4980845651238655
chr9	42850000	42851000	-7.141766774260319
chr9	42854000	42855000	-8.088558260682992
chr9	42855000	42856000	-5.381624291747449
chr9	42859000	42860000	-7.173985982389586
chr9	42866000	42867000	-6.035867493866997
chr9	42867000	42868000	-5.569870994046749
chr9	42870000	42871000	-6.160799275166946
chr9	42873000	42874000	-8.343306929576208
chr9	42877000	42878000	-9.025796304651921
chr9	42891000	42892000	-7.899121942595271
chr9	42892000	42893000	-8.094267932338214
chr9	42901000	42902000	-8.450417624060732
chr9	42904000	42905000	-6.258013318895408
chr9	42907000	42908000	-6.475254112758901
chr9	42913000	42914000	-9.51446529545446
chr9	42936000	42937000	-6.72587563797139
chr9	42937000	42938000	-8.481752827219855
chr9	42946000	42947000	-6.694680963313284
chr9	42960000	42961000	-8.97700175092175
chr9	42980000	42981000	-9.504462923993454
chr9	42995000	42996000	-7.690433609558297
chr9	43008000	43009000	-9.346662628939754
chr9	43010000	43011000	-4.98811990468364
chr9	43011000	43012000	-5.355301034206749
chr9	43025000	43026000	-7.96177839314441
chr9	43030000	43031000	-9.473153197292538
chr9	43035000	43036000	-7.515317953948023
chr9	43049000	43050000	-9.788675483213702
chr9	43050000	43051000	-6.76989970105617
chr9	43057000	43058000	-9.266174351269578
chr9	43058000	43059000	-7.944090221449639
chr9	61665000	61666000	-8.980579453320841
chr9	61674000	61675000	-7.066419569842624
chr9	61675000	61676000	-8.034623645522647
chr9	61676000	61677000	-6.669805290518242
chr9	61679000	61680000	-8.55407449684428
chr9	61680000	61681000	-2.6214192530256937
chr9	61681000	61682000	-7.2146275513399525
chr9	61682000	61683000	-7.502900195738683
chr9	61683000	61684000	-5.86755368771492
chr9	61687000	61688000	-6.403658048686912
chr9	61688000	61689000	-7.206704913063942
chr9	61690000	61691000	-7.9381207730331385
chr9	61691000	61692000	-6.839659523357948
chr9	61693000	61694000	-9.789994759583417
chr9	61694000	61695000	-8.600463943468274
chr9	61696000	61697000	-5.597222544454913
chr9	61699000	61700000	-6.811853074882687
chr9	61700000	61701000	-7.945352721274335
chr9	63548000	63549000	-4.057500202973917
chr9	63550000	63551000	-4.489984748226709
chr9	63553000	63554000	-5.007374351991496
chr9	63554000	63555000	-6.121226690041125
chr9	63555000	63556000	-5.106056335472791
chr9	63556000	63557000	-5.243233011127465
chr9	63557000	63558000	-5.128880087372693
chr9	63558000	63559000	-3.42805255882324
chr9	63559000	63560000	-3.754187352072031
chr9	63560000	63561000	-7.471580244150969
chr9	63561000	63562000	-4.171960315384874
chr9	63563000	63564000	-5.581953311895453
chr9	63571000	63572000	-3.698200913917569
chr9	63572000	63573000	-0.9323263659995507
chr9	63574000	63575000	-4.029367902863009
chr9	63576000	63577000	-3.6461665468900497
chr9	63577000	63578000	-4.040300300267167
chr9	63578000	63579000	-8.185517027633374
chr9	63579000	63580000	-5.6212142859030205
chr9	63580000	63581000	-1.727244043780387
chr9	63582000	63583000	-3.27047739146322
chr9	63583000	63584000	-6.647970257819621
chr9	63584000	63585000	-5.810839993005168
chr9	63586000	63587000	-6.2273158804716
chr9	63587000	63588000	-6.334470546765497
chr9	63589000	63590000	-3.8554325299037537
chr9	63591000	63592000	-4.246203186969379
chr9	63592000	63593000	-5.799787382466178
chr9	63595000	63596000	-3.2465029818482636
chr9	63596000	63597000	-6.633452341375614
chr9	63597000	63598000	-7.728989504548735
chr9	63604000	63605000	-6.038637801787875
chr9	63605000	63606000	-5.644600746228917
chr9	63606000	63607000	-4.1537620905692485
chr9	63613000	63614000	-5.101897754035071
chr9	63614000	63615000	-4.977066077586211
chr9	63616000	63617000	-5.470893119405857
chr9	63618000	63619000	-4.87729796940671
chr9	63622000	63623000	-6.943659687058229
chr9	63623000	63624000	-5.097535043819996
chr9	63625000	63626000	-6.927283164673316
chr9	63626000	63627000	-6.344740814993265
chr9	63627000	63628000	-7.351863600471042
chr9	63628000	63629000	-6.723513486172394
chr9	63631000	63632000	-9.044297171292884
chr9	63647000	63648000	-6.7101527675275605
chr9	63680000	63681000	-5.091728727735441
chr9	63682000	63683000	-0.004797685216224409
chr9	63692000	63693000	-2.753649466260782
chr9	63693000	63694000	-5.274151098485174
chr9	63696000	63697000	-4.504632390900724
chr9	63697000	63698000	-4.11962679969548
chr9	63700000	63701000	-4.4503620988492765
chr9	63701000	63702000	-3.702393288672478
chr9	63702000	63703000	-3.468632907693875
chr9	63703000	63704000	-3.5468447428044314
chr9	63704000	63705000	-5.399475907663427
chr9	63705000	63706000	-6.923631992165556
chr9	63712000	63713000	-1.4902506333744407
chr9	63714000	63715000	-1.7132514433998975
chr9	63727000	63728000	-4.576415372563505
chr9	63729000	63730000	-4.7619904772967585
chr9	63730000	63731000	-5.959024518405683
chr9	63731000	63732000	-5.961811092877717
chr9	63732000	63733000	-7.129518189879812
chr9	63733000	63734000	-7.291732314170958
chr9	63734000	63735000	-7.958179335419604
chr9	63735000	63736000	-9.749075603974
chr9	63738000	63739000	-7.035011816604354
chr9	63739000	63740000	-3.8370595229954287
chr9	63740000	63741000	-3.7114037657999193
chr9	63741000	63742000	-5.9323063503642555
chr9	63745000	63746000	-7.454878167811472
chr9	63746000	63747000	-5.465504433421842
chr9	63747000	63748000	-5.941515371859676
chr9	63748000	63749000	-3.577430096152267
chr9	63749000	63750000	-7.685780092331382
chr9	63750000	63751000	-9.910987230573419
chr9	63751000	63752000	-7.863040231062746
chr9	63753000	63754000	-4.004675547292489
chr9	63754000	63755000	-7.953786190729343
chr9	63837000	63838000	-9.5167712197392
chr9	63838000	63839000	-9.966472430077447
chr9	63878000	63879000	-6.2336234643878585
chr9	63902000	63903000	-7.15949456772721
chr9	63908000	63909000	-9.366366905163437
chr9	63910000	63911000	-8.686670956510051
chr9	66901000	66902000	-2.846769137857945
chr9	66908000	66909000	-4.715487815237355
chr9	66909000	66910000	-4.233468778913417
chr9	66938000	66939000	-5.7971025654587836
chr9	66949000	66950000	-3.2887603372426573
chr9	67057000	67058000	-1.0609316352940952
chr9	67058000	67059000	-4.023263375330755
chr9	67069000	67070000	-6.0846271888587875
chr9	67079000	67080000	-3.353643684754825
chr9	67124000	67125000	-6.89101306160387
chr9	68339000	68340000	2.2592314790237626
chr9	68340000	68341000	0.8916941562687872
chr9	68351000	68352000	-0.08784185024048621
chr9	68353000	68354000	1.8112165378095342
chr9	68355000	68356000	2.0297760196710493
chr9	68358000	68359000	2.121233969999323
chr9	68359000	68360000	0.5106518171593923
chr9	68360000	68361000	-0.637236760275211
chr9	68361000	68362000	-0.2917108241515991
chr9	68367000	68368000	0.8412433546957637
chr9	68369000	68370000	1.4910259936102852
chr9	68370000	68371000	1.2403297389010186
chr9	68371000	68372000	0.6764555536218856
chr9	68372000	68373000	1.2978111396605696
chr9	68375000	68376000	0.35638162248585936
chr9	68379000	68380000	-1.1580457945202924
chr9	68380000	68381000	-0.7739264825848258
chr9	68384000	68385000	2.111931895268697
chr9	68385000	68386000	1.4194564510523289
chr9	68387000	68388000	1.122486675761003
chr9	68389000	68390000	0.9992163995536018
chr9	68390000	68391000	1.9718331134571654
chr9	68391000	68392000	0.04554919534480917
chr9	68392000	68393000	1.9093024258673266
chr9	68393000	68394000	0.0678239358100177
chr9	68395000	68396000	0.9051923490333792
chr9	68398000	68399000	-0.5136290208442962
chr9	68399000	68400000	0.05713378477967548
chr9	68400000	68401000	0.7262371638246681
chr9	68403000	68404000	0.06583102304894854
chr9	68404000	68405000	0.14805850809475216
chr9	68407000	68408000	-0.2651347128355296
chr9	68408000	68409000	1.3061293032160548
chr9	68410000	68411000	-0.7799310797194777
chr9	68413000	68414000	-0.09688938208850024
chr9	68417000	68418000	2.6081565778926845
chr9	68418000	68419000	2.5630677812008678
chr9	68419000	68420000	3.14255966154558
chr9	68420000	68421000	0.8111131373735129
chr9	68421000	68422000	2.763355098750143
chr9	68422000	68423000	-0.7340537373776023
chr9	68423000	68424000	0.277281946978115
chr9	68424000	68425000	0.5598210857141028
chr9	68425000	68426000	-0.18988190091283783
chr9	68427000	68428000	2.467564643540968
chr9	68428000	68429000	1.3748694436880973
chr9	68431000	68432000	2.3946826243557093
chr9	68433000	68434000	0.690783711405858
chr9	68435000	68436000	3.057483190523939
chr9	68436000	68437000	1.7633816153101582
chr9	68437000	68438000	4.08115522046153
chr9	68440000	68441000	-1.080048244492871
chr9	68441000	68442000	-0.02008477914378494
chr9	68442000	68443000	0.9208659663078643
chr9	68444000	68445000	-0.06082723483346745
chr9	68445000	68446000	1.462864922734413
chr9	68446000	68447000	1.6586995316344673
chr9	68447000	68448000	0.06524224321426816
chr9	68448000	68449000	2.7385061934883104
chr9	68449000	68450000	3.22621478174029
chr9	68450000	68451000	1.031813538657515
chr9	68451000	68452000	2.0986190094433184
chr9	68452000	68453000	2.030918361072276
chr9	68453000	68454000	0.3393756060850977
chr9	68454000	68455000	2.415826090502102
chr9	68455000	68456000	1.8930182504739472
chr9	68457000	68458000	0.7647139281874042
chr9	68458000	68459000	0.6352868337113388
chr9	68459000	68460000	2.28375820838395
chr9	68460000	68461000	1.7300381851027022
chr9	68461000	68462000	1.9518365689486754
chr9	68462000	68463000	3.3600284635100057
chr9	68463000	68464000	1.8138289846545763
chr9	68464000	68465000	1.7335833788706918
chr9	68465000	68466000	2.4576417572500486
chr9	68467000	68468000	1.40613006769149
chr9	68468000	68469000	-0.6649232918634411
chr9	68469000	68470000	1.431161957352824
chr9	68470000	68471000	1.1851348189612578
chr9	68472000	68473000	1.752151889976339
chr9	68473000	68474000	-1.0628290493903
chr9	68476000	68477000	0.5159250443399153
chr9	68477000	68478000	0.12618865619209915
chr9	68478000	68479000	2.4731083143725767
chr9	68479000	68480000	2.052250333778027
chr9	68480000	68481000	1.2511162194040013
chr9	68481000	68482000	1.4299084759492575
chr9	68482000	68483000	-0.5039731359817247
chr9	68483000	68484000	2.652066369550568
chr9	68485000	68486000	1.4547385494146903
chr9	68486000	68487000	0.44725120680874325
chr9	68487000	68488000	0.26073299351824303
chr9	68488000	68489000	0.6156960835277854
chr9	68489000	68490000	1.529306727773531
chr9	68490000	68491000	1.9679065021469337
chr9	68491000	68492000	1.628462730840196
chr9	68492000	68493000	0.08751193306654452
chr9	68493000	68494000	1.3328063667154566
chr9	68494000	68495000	1.5736303805072944
chr9	68495000	68496000	2.011747064926478
chr9	68496000	68497000	0.5550897295719677
chr9	68497000	68498000	0.6382960551719803
chr9	68498000	68499000	-0.8387200833017614
chr9	68499000	68500000	2.110810367192849
chr9	68500000	68501000	0.9050207165282885
chr9	68501000	68502000	1.5382364920229092
chr9	68503000	68504000	2.644339879770064
chr9	68504000	68505000	1.1721094092451734
chr9	68505000	68506000	0.36942483066346776
chr9	68506000	68507000	3.178921023600674
chr9	68507000	68508000	3.703623050230834
chr9	68508000	68509000	1.3292655014958652
chr9	68509000	68510000	3.8607743840929776
chr9	68512000	68513000	-0.5381877037643056
chr9	68513000	68514000	2.194131674651555
chr9	68514000	68515000	1.7882428932279906
chr9	68515000	68516000	1.0156620720219995
chr9	68516000	68517000	2.4898443674670774
chr9	68517000	68518000	1.1904327663561234
chr9	68518000	68519000	-0.07175527714576184
chr9	68519000	68520000	1.07170628848648
chr9	68521000	68522000	1.104762476608801
chr9	68522000	68523000	0.525717485471141
chr9	68523000	68524000	2.26116780821881
chr9	68524000	68525000	-0.5252830746170083
chr9	68525000	68526000	0.4248782919008166
chr9	68526000	68527000	1.4050864680015447
chr9	68527000	68528000	-1.6488886205860676
chr9	68528000	68529000	-0.30436287697432013
chr9	68529000	68530000	0.7425957792165313
chr9	68530000	68531000	1.9020211557221791
chr9	68531000	68532000	0.8392598460836549
chr9	68534000	68535000	0.32269435110603933
chr9	68535000	68536000	1.8585575648941384
chr9	68536000	68537000	0.3946941947634612
chr9	68538000	68539000	2.1417366424086297
chr9	68539000	68540000	2.1242891764503153
chr9	68540000	68541000	1.2803795859630744
chr9	68541000	68542000	0.7578727818654997
chr9	68542000	68543000	1.1872356382485987
chr9	68543000	68544000	1.071642687687616
chr9	68544000	68545000	0.12142166499831569
chr9	68545000	68546000	1.0966145629084698
chr9	68546000	68547000	1.854834553152645
chr9	68547000	68548000	0.3699527051924508
chr9	68548000	68549000	0.3002037466487725
chr9	68550000	68551000	-0.022975841862222617
chr9	68551000	68552000	2.022941869093432
chr9	68552000	68553000	0.5640687128922149
chr9	68554000	68555000	2.3162372472873063
chr9	68555000	68556000	-0.5482662428629724
chr9	68556000	68557000	0.5021978858117045
chr9	68557000	68558000	0.6210587798578953
chr9	68560000	68561000	1.7183512146348996
chr9	68564000	68565000	0.8982845286588835
chr9	68565000	68566000	1.4676928313067585
chr9	68567000	68568000	0.36302688851879933
chr9	68568000	68569000	0.8219990879568598
chr9	68570000	68571000	-0.26701689313336774
chr9	68571000	68572000	0.3244361454649619
chr9	68572000	68573000	-0.7501823773356228
chr9	68573000	68574000	0.9719223722879939
chr9	68574000	68575000	0.6796321089298498
chr9	68577000	68578000	0.29135404543142546
chr9	68578000	68579000	1.2119559545676957
chr9	68580000	68581000	-1.2298193758958476
chr9	68581000	68582000	1.4928174098385245
chr9	68582000	68583000	0.5071254073339421
chr9	68586000	68587000	-0.2596131233229444
chr9	68587000	68588000	0.42371130847524513
chr9	68591000	68592000	-0.7184038029860308
chr9	68593000	68594000	-0.5746827745104763
chr9	68596000	68597000	1.200117706087596
chr9	68597000	68598000	0.08967294640584013
chr9	68598000	68599000	-0.39630425958523036
chr9	68599000	68600000	0.28006723266852523
chr9	68600000	68601000	-0.36192162255365756
chr9	68601000	68602000	1.4285299248384897
chr9	68603000	68604000	-3.1930100568109827
chr9	68605000	68606000	0.8757468561453555
chr9	68607000	68608000	-0.6229338876424809
chr9	68609000	68610000	0.296404837866102
chr9	68610000	68611000	0.6954195689542232
chr9	68611000	68612000	-0.5321142681469085
chr9	68612000	68613000	-0.9815798769504909
chr9	68614000	68615000	1.34011964215979
chr9	68615000	68616000	0.6147450339251684
chr9	68618000	68619000	0.6235487498293955
chr9	68623000	68624000	0.8517048133822169
chr9	68625000	68626000	-0.5733347415298374
chr9	68626000	68627000	-0.1858189207686348
chr9	68627000	68628000	0.11950131520719928
chr9	68629000	68630000	-0.7979968882144897
chr9	68630000	68631000	-0.2185393356776217
chr9	68631000	68632000	-1.3329842382518626
chr9	68632000	68633000	1.9356341808691493
chr9	68633000	68634000	-0.1619494126721418
chr9	68634000	68635000	-0.5888626436723751
chr9	68635000	68636000	1.7295983399028934
chr9	68636000	68637000	0.30710692011796803
chr9	68637000	68638000	0.14594990970452543
chr9	68638000	68639000	0.6597240906167243
chr9	68639000	68640000	-0.7173654075901515
chr9	68640000	68641000	-0.607715083237394
chr9	68641000	68642000	2.0409649252218647
chr9	68642000	68643000	0.17419490641337199
chr9	68643000	68644000	1.985436850771037
chr9	68644000	68645000	1.581338264560471
chr9	68645000	68646000	0.49033398223414704
chr9	68646000	68647000	2.5769830729372276
chr9	68647000	68648000	0.5391910958600606
chr9	68649000	68650000	-0.5298724835308897
chr9	68650000	68651000	-1.4624068314627883
chr9	68651000	68652000	-2.0867544304907404
chr9	68652000	68653000	-1.738050730184964
chr9	68653000	68654000	0.5593615881105484
chr9	68654000	68655000	-0.6865414183036587
chr9	68655000	68656000	0.4394947700814566
chr9	68656000	68657000	-1.8507691472615626
chr9	68657000	68658000	-0.8701090040431974
chr9	68661000	68662000	0.9880818623791664
chr9	68662000	68663000	0.24850715140238372
chr9	68663000	68664000	-1.2286200595615389
chr9	68664000	68665000	0.03202706957785927
chr9	68665000	68666000	-1.1383869199150638
chr9	68666000	68667000	0.9525362925123128
chr9	68667000	68668000	-0.07919441170503068
chr9	68669000	68670000	-0.9345260894340872
chr9	68670000	68671000	-2.4757187330398422
chr9	68671000	68672000	0.3278837606141747
chr9	68673000	68674000	-0.7204355999703429
chr9	68674000	68675000	-2.070276775724164
chr9	68675000	68676000	-2.668658698720752
chr9	68676000	68677000	-0.8379554841770426
chr9	68678000	68679000	0.5227476398325581
chr9	68679000	68680000	-1.6996246136013362
chr9	68680000	68681000	-1.9795989563199252
chr9	68681000	68682000	-1.798848982220983
chr9	68682000	68683000	-1.4846363842143804
chr9	68683000	68684000	-1.3990589960397295
chr9	68684000	68685000	0.611121315072547
chr9	68685000	68686000	-1.2351741799946834
chr9	68686000	68687000	2.244444855535972
chr9	68687000	68688000	0.11939346378999714
chr9	68688000	68689000	-1.9832689312668705
chr9	68689000	68690000	0.4686491607564087
chr9	68690000	68691000	-1.6077360673033794
chr9	68692000	68693000	-1.2244869857179577
chr9	68693000	68694000	0.49474331847546965
chr9	68694000	68695000	-0.655173943164218
chr9	68695000	68696000	0.6120889577397355
chr9	68696000	68697000	0.25710406152957915
chr9	68697000	68698000	0.4211137800981336
chr9	68698000	68699000	0.8116910076353869
chr9	68702000	68703000	0.9025110494064406
chr9	68703000	68704000	0.9748620344301022
chr9	68704000	68705000	1.4535235700002995
chr9	68705000	68706000	3.1573932088350847
chr9	68706000	68707000	0.541438337037375
chr9	68707000	68708000	-0.022077292135318668
chr9	68709000	68710000	1.7821666906607088
chr9	68710000	68711000	-0.37377357618703183
chr9	68712000	68713000	0.04925673264512668
chr9	68713000	68714000	-0.17477579240683433
chr9	68714000	68715000	1.0177355784160798
chr9	68715000	68716000	0.11099203429267018
chr9	68716000	68717000	1.2130113849174913
chr9	68717000	68718000	2.304964098443469
chr9	68718000	68719000	-1.2182523964132637
chr9	68719000	68720000	-1.2631281144242197
chr9	68720000	68721000	1.5936712333108267
chr9	68721000	68722000	-0.472160262787168
chr9	68722000	68723000	2.338305049705061
chr9	68724000	68725000	-1.1370511450916587
chr9	68725000	68726000	-0.9467108975090309
chr9	68726000	68727000	-0.01683403201410373
chr9	68727000	68728000	0.6345693603760004
chr9	68728000	68729000	1.6471104500113853
chr9	68729000	68730000	-0.3537455175514438
chr9	68730000	68731000	-0.38727359163421743
chr9	68731000	68732000	0.2992006898690468
chr9	68732000	68733000	0.5957631422852857
chr9	68734000	68735000	0.3624557969219437
chr9	68736000	68737000	0.01223206442131363
chr9	68737000	68738000	0.4041465865114453
chr9	68738000	68739000	1.5936088746905028
chr9	68739000	68740000	1.0633629383295444
chr9	68740000	68741000	1.0224915160557089
chr9	68741000	68742000	2.843352687790177
chr9	68742000	68743000	-0.6928931192378749
chr9	68744000	68745000	0.4206318161074794
chr9	68745000	68746000	1.1113912953493175
chr9	68747000	68748000	1.768978812170276
chr9	68749000	68750000	-0.5186648540569472
chr9	68750000	68751000	0.16682569962014002
chr9	68751000	68752000	1.395203238917355
chr9	68752000	68753000	1.1640391209074772
chr9	68756000	68757000	0.3580143134615278
chr9	68757000	68758000	1.0014802057682617
chr9	68758000	68759000	1.0552985319813817
chr9	68759000	68760000	1.727876581152758
chr9	68760000	68761000	2.04608126917852
chr9	68761000	68762000	1.8032175699338038
chr9	68762000	68763000	1.2141565432517993
chr9	68763000	68764000	1.593059019720449
chr9	68765000	68766000	0.5001273908007299
chr9	68766000	68767000	0.630441905661777
chr9	68768000	68769000	0.36974131497245516
chr9	68769000	68770000	1.8565190275681485
chr9	68770000	68771000	2.0473108657053865
chr9	68771000	68772000	1.3547082198660076
chr9	68772000	68773000	0.49652772507399584
chr9	68773000	68774000	1.7357035021280236
chr9	68774000	68775000	0.4590479976335043
chr9	68775000	68776000	2.046892024587783
chr9	68776000	68777000	2.289118267331069
chr9	68777000	68778000	2.690143903009373
chr9	68778000	68779000	0.8984300848604471
chr9	68779000	68780000	1.9368827170919263
chr9	68781000	68782000	-0.01363838370960097
chr9	68782000	68783000	0.48878179933647314
chr9	68783000	68784000	-0.44416846883778094
chr9	68784000	68785000	2.168639779837284
chr9	68785000	68786000	0.44793156000535506
chr9	68786000	68787000	0.4682384489378244
chr9	68787000	68788000	1.7374737205866886
chr9	68788000	68789000	1.1067835341560603
chr9	68789000	68790000	1.2127390197505707
chr9	68790000	68791000	0.7908448088136282
chr9	68791000	68792000	0.315657205589594
chr9	68794000	68795000	2.8840678178197963
chr9	68795000	68796000	0.058728392932199
chr9	68797000	68798000	1.9029872537683923
chr9	68798000	68799000	2.1406155474125033
chr9	68799000	68800000	-2.1254568743528424
chr9	68800000	68801000	0.21854697974864096
chr9	68801000	68802000	1.1491093225724551
chr9	68802000	68803000	2.218886070281202
chr9	68803000	68804000	1.1185370662561926
chr9	68805000	68806000	0.20541997759493894
chr9	68807000	68808000	-1.0455893917386516
chr9	68808000	68809000	0.03215745481077304
chr9	68809000	68810000	0.7384770477784633
chr9	68810000	68811000	-0.8098192542460342
chr9	68811000	68812000	0.852495777455682
chr9	68812000	68813000	0.5408689026382798
chr9	68813000	68814000	1.7907795998616365
chr9	68814000	68815000	0.49406741005290167
chr9	68816000	68817000	1.1585686434307845
chr9	68818000	68819000	0.5916104624324475
chr9	68819000	68820000	-0.5787631752087866
chr9	68820000	68821000	0.5705380852521656
chr9	68821000	68822000	1.47739270239564
chr9	68822000	68823000	1.1281287628598546
chr9	68823000	68824000	0.7088053718605141
chr9	68824000	68825000	-0.8629360565030776
chr9	68825000	68826000	0.7400502061547825
chr9	68826000	68827000	-0.2535870203089019
chr9	68827000	68828000	1.080760307511741
chr9	68829000	68830000	1.3221925818300329
chr9	68830000	68831000	0.46405329534325573
chr9	68831000	68832000	-0.02252095626071453
chr9	68832000	68833000	1.0461463934237987
chr9	68833000	68834000	0.037637841015292293
chr9	68834000	68835000	2.925243757033711
chr9	68836000	68837000	2.1605041174034882
chr9	68838000	68839000	0.33953706107804565
chr9	68839000	68840000	0.8795253676227125
chr9	68840000	68841000	0.7703945372492588
chr9	68841000	68842000	1.087015367113927
chr9	68842000	68843000	0.8343073173437611
chr9	68843000	68844000	1.0766217770753552
chr9	68844000	68845000	-0.6692677692509831
chr9	68845000	68846000	1.3107039651437506
chr9	68846000	68847000	0.8172679356741074
chr9	68848000	68849000	-1.5183557444494153
chr9	68849000	68850000	1.2986641495275235
chr9	68851000	68852000	1.3400944098024348
chr9	68852000	68853000	0.710398988068374
chr9	68853000	68854000	-0.4069337269996621
chr9	68855000	68856000	-0.1088817460955623
chr9	68856000	68857000	0.25635541718808463
chr9	68857000	68858000	-0.5870870183472638
chr9	68859000	68860000	0.544223859011286
chr9	68860000	68861000	-0.2122602732804526
chr9	68861000	68862000	1.246161678058017
chr9	68862000	68863000	0.1514097636256641
chr9	68863000	68864000	-0.40934174392555567
chr9	68865000	68866000	-0.3752180479210064
chr9	68866000	68867000	0.12188564119040127
chr9	68868000	68869000	1.4871861183800839
chr9	68869000	68870000	-0.06826218504193612
chr9	68870000	68871000	3.7214292921130006
chr9	68871000	68872000	-0.6592986630943509
chr9	68872000	68873000	1.4377866826892611
chr9	68874000	68875000	2.675743813270049
chr9	68876000	68877000	1.5016663251014837
chr9	68877000	68878000	0.06209889615314648
chr9	68878000	68879000	0.8386759538033951
chr9	68879000	68880000	2.073762018124579
chr9	68880000	68881000	1.555414855054453
chr9	68881000	68882000	1.9446364281363342
chr9	68882000	68883000	-1.33006284369724
chr9	68883000	68884000	0.8976075199335889
chr9	68885000	68886000	0.48755294147788014
chr9	68886000	68887000	1.1506381849397016
chr9	68887000	68888000	-2.2275408347812644
chr9	68888000	68889000	1.8497585768445173
chr9	68891000	68892000	1.031845206498129
chr9	68892000	68893000	-2.029618008704219
chr9	68894000	68895000	2.8257108686649985
chr9	68897000	68898000	1.058171123944508
chr9	68898000	68899000	-0.2254659752800001
chr9	68900000	68901000	2.516970199722218
chr9	68901000	68902000	-1.231936569351146
chr9	68902000	68903000	0.29928571628568573
chr9	68903000	68904000	0.08158510500606513
chr9	68904000	68905000	-0.8598100361232409
chr9	68905000	68906000	0.4356290932223127
chr9	68906000	68907000	0.06968027195418862
chr9	68907000	68908000	1.3736852796550016
chr9	68908000	68909000	2.33543124007078
chr9	68909000	68910000	-0.10660903452382454
chr9	68910000	68911000	0.9331988938190026
chr9	68912000	68913000	0.11271386326763574
chr9	68913000	68914000	-0.16249305965053343
chr9	68914000	68915000	-1.993223674717117
chr9	68915000	68916000	-0.2873204233732802
chr9	68916000	68917000	1.1814930399386774
chr9	68917000	68918000	1.1096532651969024
chr9	68919000	68920000	2.491905112840527
chr9	68923000	68924000	1.773877952999123
chr9	68926000	68927000	-1.8660284757854142
chr9	68927000	68928000	1.0664114070166104
chr9	68928000	68929000	0.8692497077095687
chr9	68930000	68931000	0.9189432056960398
chr9	68931000	68932000	0.7333665265045924
chr9	68932000	68933000	0.12692719161927304
chr9	68933000	68934000	0.7143329355894226
chr9	68935000	68936000	0.1311658229876261
chr9	68936000	68937000	0.32945746311999125
chr9	68937000	68938000	-0.17709721374021392
chr9	68938000	68939000	-1.3076617512598814
chr9	68939000	68940000	1.0140788226528334
chr9	68940000	68941000	0.353319161688142
chr9	68941000	68942000	0.2064051480244263
chr9	68942000	68943000	1.087586309782262
chr9	68943000	68944000	0.37196335827072297
chr9	68944000	68945000	1.611293752695755
chr9	68946000	68947000	0.49357363265014187
chr9	68947000	68948000	-0.7754645428857763
chr9	68950000	68951000	1.4904809232341312
chr9	68951000	68952000	-0.747243657520653
chr9	68952000	68953000	1.8862536995335908
chr9	68954000	68955000	-1.1023178804627052
chr9	68955000	68956000	-1.6043914746399486
chr9	68957000	68958000	1.2885465803514138
chr9	68958000	68959000	0.9818959357644754
chr9	68959000	68960000	1.9206041983143258
chr9	68960000	68961000	1.390443740663556
chr9	68961000	68962000	-0.14187394087505603
chr9	68962000	68963000	1.5688059456059265
chr9	68963000	68964000	-0.9123178402022226
chr9	68964000	68965000	-0.14821823672695747
chr9	68966000	68967000	1.2509800066731174
chr9	68967000	68968000	0.18257407929503772
chr9	68970000	68971000	-1.7550100061880303
chr9	68971000	68972000	-0.41017753270879237
chr9	68972000	68973000	0.5860146580343916
chr9	68973000	68974000	-1.0533525123164893
chr9	68974000	68975000	1.8738815865874474
chr9	68975000	68976000	1.3151857342031354
chr9	68976000	68977000	1.3271873060439632
chr9	68977000	68978000	1.312416593088712
chr9	68978000	68979000	-0.08997655815916757
chr9	68980000	68981000	2.047140500581169
chr9	68982000	68983000	0.3775963908049899
chr9	68983000	68984000	0.5181669020315617
chr9	68984000	68985000	1.2036460613046456
chr9	68985000	68986000	0.8539542108402749
chr9	68986000	68987000	0.1762050603531549
chr9	68987000	68988000	-0.6116014819455136
chr9	68990000	68991000	0.5506785445876017
chr9	68991000	68992000	-0.9464239940517887
chr9	68993000	68994000	-0.9986909782641492
chr9	68996000	68997000	-0.35154961813144736
chr9	68997000	68998000	-0.25537240181908466
chr9	68999000	69000000	0.05524775149652336
chr9	69000000	69001000	-0.917652433226547
chr9	69001000	69002000	1.4811002215435871
chr9	69002000	69003000	0.1668050287834709
chr9	69003000	69004000	3.247469849645007
chr9	69004000	69005000	2.570709213816953
chr9	69005000	69006000	1.4334445918066698
chr9	69006000	69007000	0.7125081563922789
chr9	69008000	69009000	0.42613077494043433
chr9	69009000	69010000	0.6582006043427934
chr9	69015000	69016000	-0.32422540981588627
chr9	69016000	69017000	-0.5094776571793698
chr9	69017000	69018000	-0.3991555930306791
chr9	69018000	69019000	0.18569841321040825
chr9	69021000	69022000	1.3021120214779944
chr9	69022000	69023000	0.9202641084047156
chr9	69025000	69026000	-0.0555850910692927
chr9	69026000	69027000	2.5191053156037393
chr9	69027000	69028000	0.20692776482278247
chr9	69028000	69029000	1.9710066349364068
chr9	69029000	69030000	1.3971730434954428
chr9	69030000	69031000	1.5718612744961082
chr9	69031000	69032000	0.43165297383468737
chr9	69032000	69033000	2.8311289356529916
chr9	69033000	69034000	0.4835130854350956
chr9	69034000	69035000	2.93425170103454
chr9	69038000	69039000	-0.32073185708424
chr9	69039000	69040000	-0.27341674209349937
chr9	69040000	69041000	0.6639782038442247
chr9	69041000	69042000	0.17402900223919424
chr9	69042000	69043000	-2.1458612933624193
chr9	69043000	69044000	-0.9751175392487498
chr9	69044000	69045000	1.1336418392136622
chr9	69045000	69046000	1.18338195346636
chr9	69046000	69047000	1.7985575244117427
chr9	69047000	69048000	1.500034115636665
chr9	69048000	69049000	1.8913590046721955
chr9	69049000	69050000	0.7518961939195317
chr9	69053000	69054000	1.5571755378244305
chr9	69054000	69055000	2.607364578179095
chr9	69056000	69057000	-0.08587706726578616
chr9	69057000	69058000	-1.7313521775909104
chr9	69058000	69059000	0.31661974939677373
chr9	69060000	69061000	-0.45796280010442986
chr9	69062000	69063000	0.4020357862256164
chr9	69063000	69064000	1.742578889410291
chr9	69064000	69065000	-1.2790740175484643
chr9	69065000	69066000	1.5737100510570654
chr9	69066000	69067000	0.5794600883063898
chr9	69071000	69072000	-0.11341522440837488
chr9	69072000	69073000	1.7992607908209
chr9	69073000	69074000	-0.01987324157187417
chr9	69074000	69075000	0.6640020551473019
chr9	69075000	69076000	-0.8044259746470604
chr9	69076000	69077000	-0.9089968283211584
chr9	69078000	69079000	1.728162366442964
chr9	69079000	69080000	-0.4371595593146967
chr9	69082000	69083000	0.027540886073039228
chr9	69083000	69084000	0.7845849398063239
chr9	69086000	69087000	1.3121664919777913
chr9	69087000	69088000	0.28962476142081905
chr9	69089000	69090000	1.2466560039015566
chr9	69092000	69093000	0.4079937257650735
chr9	69093000	69094000	0.3721427086000889
chr9	69096000	69097000	3.648052504502293
chr9	69099000	69100000	0.1079270731435525
chr9	69102000	69103000	2.520767934919034
chr9	69105000	69106000	1.1766742259172096
chr9	69107000	69108000	1.1213251470319943
chr9	69109000	69110000	-0.25723737712250183
chr9	69110000	69111000	-0.28368488346079396
chr9	69111000	69112000	-0.5058368473480424
chr9	69114000	69115000	-0.49451787824135585
chr9	69116000	69117000	-0.4255931275104793
chr9	69120000	69121000	-1.5565497219509523
chr9	69121000	69122000	1.8478530339063428
chr9	69122000	69123000	-1.3548730115652874
chr9	69129000	69130000	0.520896587002534
chr9	69130000	69131000	1.4146491005583284
chr9	69131000	69132000	-1.0505050641486329
chr9	69134000	69135000	0.40561720399851375
chr9	69135000	69136000	1.882392546654383
chr9	69136000	69137000	0.8582854232379209
chr9	69139000	69140000	0.036008667463376776
chr9	69140000	69141000	-1.1481900950738484
chr9	69141000	69142000	0.2730530829757778
chr9	69142000	69143000	2.7979407591251113
chr9	69143000	69144000	1.4212891138688115
chr9	69144000	69145000	1.4635692120829193
chr9	69145000	69146000	1.3658754922876435
chr9	69146000	69147000	0.20089027708136026
chr9	69147000	69148000	2.2895568534716424
chr9	69149000	69150000	1.3316928129884888
chr9	69150000	69151000	-0.6194130845786615
chr9	69151000	69152000	0.7041335220573057
chr9	69153000	69154000	0.755067539174766
chr9	69154000	69155000	-0.24893496934002995
chr9	69157000	69158000	1.476366455637226
chr9	69160000	69161000	1.4462116340416211
chr9	69161000	69162000	0.6616035328381138
chr9	69164000	69165000	1.437284965833272
chr9	69165000	69166000	0.673450584112354
chr9	69166000	69167000	1.4340418522652936
chr9	69169000	69170000	0.3417323568928899
chr9	69170000	69171000	0.9631054798095856
chr9	69172000	69173000	1.927638835281974
chr9	69173000	69174000	-1.3467250073875165
chr9	69175000	69176000	-2.3204280297901745
chr9	69176000	69177000	-2.576013335130611
chr9	69177000	69178000	-0.43264427941557265
chr9	69178000	69179000	-1.1458361610517658
chr9	69179000	69180000	-0.11471838542485911
chr9	69180000	69181000	-0.31019318722522865
chr9	69183000	69184000	-2.053733911206333
chr9	69186000	69187000	-0.6193416282834526
chr9	69187000	69188000	0.5641108795905533
chr9	69194000	69195000	0.023667939697837835
chr9	69195000	69196000	-0.9070549986368254
chr9	69196000	69197000	0.2140990352543111
chr9	69197000	69198000	-1.1238879645985955
chr9	69199000	69200000	0.6988308939950182
chr9	69200000	69201000	0.03924922599463452
chr9	69201000	69202000	0.7540682448010861
chr9	69202000	69203000	-2.355065313906409
chr9	69206000	69207000	0.38137332008562913
chr9	69208000	69209000	0.4016114511508483
chr9	69209000	69210000	0.04013842878498791
chr9	69211000	69212000	0.964676652860345
chr9	69216000	69217000	0.6466662970004717
chr9	69217000	69218000	0.1632450534377199
chr9	69218000	69219000	1.7472369285046507
chr9	69220000	69221000	-0.058995083199261174
chr9	69224000	69225000	-1.1490037851545016
chr9	69225000	69226000	-1.8552669318898647
chr9	69226000	69227000	1.3164587700156583
chr9	69227000	69228000	0.7475166959537881
chr9	69228000	69229000	-0.010891120746235591
chr9	69229000	69230000	-0.7021505306672481
chr9	69230000	69231000	-1.199278982396291
chr9	69231000	69232000	-1.6238005060679495
chr9	69232000	69233000	-1.382678368252614
chr9	69233000	69234000	1.0008847711042888
chr9	69235000	69236000	-2.213560576777324
chr9	69236000	69237000	1.446357459104607
chr9	69237000	69238000	1.418643118485548
chr9	69238000	69239000	0.3116517324232969
chr9	69240000	69241000	-2.054621723437827
chr9	69241000	69242000	0.865302261033769
chr9	69242000	69243000	0.4493806311398994
chr9	69243000	69244000	0.535978700143885
chr9	69246000	69247000	2.1418395302849893
chr9	69247000	69248000	-0.16070016160869233
chr9	69249000	69250000	0.3856878816935125
chr9	69250000	69251000	0.2665913889828703
chr9	69251000	69252000	-0.17362950865770543
chr9	69252000	69253000	1.0093475205817843
chr9	69253000	69254000	0.5639893360856999
chr9	69257000	69258000	-2.2280864519395425
chr9	69259000	69260000	-1.1653034002009046
chr9	69260000	69261000	1.0335729045212907
chr9	69263000	69264000	0.9179120978784124
chr9	69264000	69265000	0.01656330426448714
chr9	69265000	69266000	1.5723177337222562
chr9	69266000	69267000	-0.6147022309713357
chr9	69269000	69270000	1.23879305227734
chr9	69270000	69271000	-0.5272780994791977
chr9	69274000	69275000	-0.2846929671320374
chr9	69276000	69277000	1.112159037957757
chr9	69277000	69278000	0.6444089970690666
chr9	69283000	69284000	-0.45856099937132533
chr9	69287000	69288000	-0.29778484752932527
chr9	69288000	69289000	0.028954588176223008
chr9	69289000	69290000	-0.3509691914351292
chr9	69290000	69291000	-4.258783774302557
chr9	69292000	69293000	0.017669602041785647
chr9	69295000	69296000	0.6328576000369225
chr9	69296000	69297000	-0.9003410465209583
chr9	69297000	69298000	-0.7832112591864215
chr9	69298000	69299000	-0.14006075991282654
chr9	69299000	69300000	0.29402895398246953
chr9	69300000	69301000	0.6117795137343167
chr9	69301000	69302000	0.492187639840103
chr9	69302000	69303000	-0.15734653039935623
chr9	69304000	69305000	1.702240173742783
chr9	69305000	69306000	-0.009393076667336174
chr9	69306000	69307000	-0.4384906122036195
chr9	69307000	69308000	2.1310049768612784
chr9	69308000	69309000	-0.23931525268220852
chr9	69309000	69310000	-0.3114746796603807
chr9	69310000	69311000	0.36854808883427725
chr9	69311000	69312000	0.32872720667389665
chr9	69312000	69313000	-0.25639781435167286
chr9	69313000	69314000	0.20866188315215192
chr9	69314000	69315000	-2.122882093572742
chr9	69315000	69316000	-0.38805740665259675
chr9	69317000	69318000	1.050814626552675
chr9	69318000	69319000	0.9368634460461075
chr9	69319000	69320000	0.7353021736063627
chr9	69320000	69321000	1.675393249391374
chr9	69321000	69322000	1.128272624332654
chr9	69323000	69324000	1.1027131673198578
chr9	69325000	69326000	3.968630699315084
chr9	69326000	69327000	1.6299671099550752
chr9	69327000	69328000	0.16910009227601455
chr9	69328000	69329000	0.5395671472572098
chr9	69330000	69331000	0.8715419750886084
chr9	69331000	69332000	1.41522615941561
chr9	69332000	69333000	-0.13858111467264872
chr9	69333000	69334000	1.2151930586731186
chr9	69336000	69337000	-1.1018389062021856
chr9	69339000	69340000	0.2802148094256989
chr9	69341000	69342000	0.33319582084465554
chr9	69342000	69343000	1.735826667442006
chr9	69343000	69344000	-0.324588852848484
chr9	69344000	69345000	1.366375621798128
chr9	69345000	69346000	0.22439973554770462
chr9	69346000	69347000	1.5126603408190462
chr9	69347000	69348000	-0.25698935114053895
chr9	69348000	69349000	-0.3428914424950005
chr9	69350000	69351000	-0.3485182714651099
chr9	69351000	69352000	-1.473086922005492
chr9	69352000	69353000	-0.6600617552018214
chr9	69355000	69356000	1.5955140333884514
chr9	69356000	69357000	0.9100395380653762
chr9	69359000	69360000	2.16074149647264
chr9	69360000	69361000	-2.022059485889225
chr9	69361000	69362000	0.9584943393812995
chr9	69362000	69363000	-0.15116761207475637
chr9	69363000	69364000	-1.0094606518310367
chr9	69364000	69365000	0.4063739704873689
chr9	69365000	69366000	0.5163113413830167
chr9	69368000	69369000	0.2429734258254101
chr9	69370000	69371000	0.8110347327510801
chr9	69371000	69372000	2.663259581485411
chr9	69372000	69373000	-1.6617502441903205
chr9	69373000	69374000	1.3377974376721462
chr9	69374000	69375000	1.8467193221366653
chr9	69375000	69376000	0.1795572286057248
chr9	69376000	69377000	-0.04186986620311063
chr9	69377000	69378000	1.5230076292274823
chr9	69378000	69379000	1.7089591289505108
chr9	69379000	69380000	1.0072069173167235
chr9	69380000	69381000	-0.39044823709844895
chr9	69381000	69382000	1.2603766532115284
chr9	69382000	69383000	0.8563769760716046
chr9	69383000	69384000	0.6915038215599991
chr9	69388000	69389000	1.314151166542204
chr9	69389000	69390000	-1.2035265506168578
chr9	69390000	69391000	-0.00902271832038377
chr9	69391000	69392000	1.0856374096683556
chr9	69392000	69393000	1.2424033708558564
chr9	69393000	69394000	1.7657640572481024
chr9	69394000	69395000	0.19627860572655173
chr9	69397000	69398000	1.912106926130988
chr9	69400000	69401000	-0.5277432406930522
chr9	69401000	69402000	1.3949997174428546
chr9	69403000	69404000	0.6098447413126344
chr9	69404000	69405000	-0.7104675054050256
chr9	69405000	69406000	1.8181313547704199
chr9	69406000	69407000	-2.2750181318179634
chr9	69408000	69409000	0.5673385910047645
chr9	69409000	69410000	0.5892455102706963
chr9	69410000	69411000	-0.6387503014710044
chr9	69411000	69412000	-1.3027559598722496
chr9	69412000	69413000	2.6175935124173786
chr9	69414000	69415000	-6.1138471871722055
chr9	69420000	69421000	-2.67605358778142
chr9	69424000	69425000	0.3820395067568045
chr9	69425000	69426000	0.6569067092333966
chr9	69426000	69427000	1.3274349952753661
chr9	69427000	69428000	0.8276353872612064
chr9	69428000	69429000	1.2110476521975384
chr9	69429000	69430000	1.391460091183678
chr9	69430000	69431000	-0.3417280309228096
chr9	69433000	69434000	1.2213520189701705
chr9	69435000	69436000	-2.5892312763290097
chr9	69440000	69441000	-4.3174500440246115
chr9	69441000	69442000	-1.3848666869980888
chr9	69442000	69443000	-0.10868672636961038
chr9	69443000	69444000	-0.11951397507910237
chr9	69444000	69445000	1.251154229041862
chr9	69445000	69446000	0.5283148466047195
chr9	69446000	69447000	0.40659199775132576
chr9	69447000	69448000	-1.4074237222912573
chr9	69448000	69449000	1.3061910209857663
chr9	69449000	69450000	2.230580554232022
chr9	69451000	69452000	-0.08999313971142066
chr9	69452000	69453000	2.2965128969079163
chr9	69454000	69455000	1.6856908922098326
chr9	69455000	69456000	-0.22810493675669566
chr9	69456000	69457000	1.6092193178708951
chr9	69457000	69458000	0.2724547123641162
chr9	69458000	69459000	0.7126810858840724
chr9	69459000	69460000	1.5432873829316218
chr9	69460000	69461000	-1.5980902421792265
chr9	69461000	69462000	0.06756004903423973
chr9	69462000	69463000	0.9418704403824515
chr9	69463000	69464000	0.986935980228838
chr9	69465000	69466000	1.148818199994984
chr9	69466000	69467000	2.1962139014510007
chr9	69467000	69468000	0.6392710983178028
chr9	69469000	69470000	0.34076901487893974
chr9	69470000	69471000	0.9567457033219783
chr9	69471000	69472000	0.17497579652146195
chr9	69472000	69473000	1.12865427386556
chr9	69473000	69474000	1.0223769321787621
chr9	69474000	69475000	1.2652367143258048
chr9	69475000	69476000	1.3315194069350702
chr9	69484000	69485000	2.1031952894739288
chr9	69485000	69486000	-0.5091181592266437
chr9	69486000	69487000	-0.567584781427067
chr9	69487000	69488000	-0.31350307016295414
chr9	69489000	69490000	-5.574506192256128
chr9	69490000	69491000	-1.557838951954618
chr9	69491000	69492000	-2.7406950929897946
chr9	69492000	69493000	0.41662666093008993
chr9	69493000	69494000	1.8737955535609172
chr9	69494000	69495000	0.01931794823949618
chr9	69495000	69496000	1.3051343290500614
chr9	69496000	69497000	-0.31744446908048785
chr9	69497000	69498000	0.8077644945358323
chr9	69498000	69499000	-0.7737555074034893
chr9	69499000	69500000	0.26344742264039894
chr9	69500000	69501000	0.9875357246764079
chr9	69501000	69502000	3.125618187041273
chr9	69502000	69503000	-0.5092780148621083
chr9	69503000	69504000	-0.38571726317206617
chr9	69504000	69505000	-1.4709284913566403
chr9	69505000	69506000	-2.542959934959714
chr9	69512000	69513000	-4.51280380078387
chr9	69513000	69514000	0.7148884181262083
chr9	69514000	69515000	1.4386248484405046
chr9	69516000	69517000	7.338675477604736
chr9	69518000	69519000	3.2463167996587177
chr9	69519000	69520000	0.6028437180760501
chr9	69520000	69521000	0.9389580046924069
chr9	69521000	69522000	0.44579194118221044
chr9	69524000	69525000	-0.11326908112760452
chr9	69525000	69526000	1.4264044393423874
chr9	69526000	69527000	1.4367443750252487
chr9	69527000	69528000	1.7100623578734866
chr9	69528000	69529000	-0.6447446221912037
chr9	69529000	69530000	1.2678433628374173
chr9	69530000	69531000	1.1682559679861906
chr9	69531000	69532000	0.04035400128747998
chr9	69532000	69533000	1.782324876794807
chr9	69533000	69534000	0.6822195737051877
chr9	69534000	69535000	-1.027200035691776
chr9	69535000	69536000	0.8510186030112513
chr9	69537000	69538000	-0.16861225909724228
chr9	69540000	69541000	-0.8428466686190242
chr9	69542000	69543000	0.19300922973268334
chr9	69543000	69544000	0.3653137113071983
chr9	69547000	69548000	0.9898625901091751
chr9	69549000	69550000	1.734434355623006
chr9	69550000	69551000	-0.16654962226406878
chr9	69551000	69552000	1.2247241082849936
chr9	69553000	69554000	0.5389882748307742
chr9	69554000	69555000	0.3566565512917901
chr9	69555000	69556000	0.8001856934553992
chr9	69556000	69557000	0.37467637384042174
chr9	69557000	69558000	0.8371351251757168
chr9	69558000	69559000	-1.3380330863492387
chr9	69559000	69560000	0.6734987238544319
chr9	69560000	69561000	-0.5311209508373613
chr9	69561000	69562000	1.3128388426776922
chr9	69562000	69563000	-0.7817116090104299
chr9	69563000	69564000	0.6745795983127847
chr9	69564000	69565000	0.0004634250406449873
chr9	69565000	69566000	1.1364219773547437
chr9	69566000	69567000	0.9433190378090881
chr9	69567000	69568000	-0.11150927768540991
chr9	69568000	69569000	-0.7926902380738626
chr9	69569000	69570000	0.46066151003736244
chr9	69570000	69571000	-0.20981294267781136
chr9	69571000	69572000	0.8837118277790004
chr9	69572000	69573000	1.9022472808494064
chr9	69573000	69574000	1.9658085185105296
chr9	69574000	69575000	-0.49996407949077093
chr9	69575000	69576000	-2.4136626557318968
chr9	69576000	69577000	-1.030262996297119
chr9	69577000	69578000	-1.745301219242408
chr9	69578000	69579000	0.4272698311373689
chr9	69579000	69580000	1.1321643917127369
chr9	69580000	69581000	0.8257762811600056
chr9	69581000	69582000	0.7621979315344605
chr9	69582000	69583000	0.7835692227134781
chr9	69583000	69584000	-0.15622386881150527
chr9	69584000	69585000	-0.8759688251562198
chr9	69585000	69586000	1.216783710904063
chr9	69586000	69587000	1.8597810947794613
chr9	69587000	69588000	0.785805538562688
chr9	69589000	69590000	-0.694719126963313
chr9	69590000	69591000	0.1529013112857176
chr9	69591000	69592000	0.3787348542571361
chr9	69592000	69593000	1.18423340124077
chr9	69593000	69594000	-0.02475405668301231
chr9	69594000	69595000	0.1979201315846896
chr9	69595000	69596000	-0.8597794813597277
chr9	69596000	69597000	-2.8070220746948715
chr9	69597000	69598000	-2.550591466170529
chr9	69598000	69599000	-2.144411004861327
chr9	69599000	69600000	-0.8019582162387001
chr9	69600000	69601000	0.36758842359461646
chr9	69601000	69602000	0.18392955511458237
chr9	69602000	69603000	0.6137159164151639
chr9	69603000	69604000	0.795032835891115
chr9	69605000	69606000	0.2022906575620838
chr9	69607000	69608000	0.8742299857302025
chr9	69608000	69609000	1.632161659347118
chr9	69609000	69610000	2.8436098005009436
chr9	69610000	69611000	-0.7450711827271447
chr9	69612000	69613000	0.7173444867397429
chr9	69613000	69614000	0.7764655323594942
chr9	69614000	69615000	1.6964714977947057
chr9	69615000	69616000	2.3415807307152177
chr9	69616000	69617000	0.14464962086731561
chr9	69617000	69618000	-0.4590041116706289
chr9	69618000	69619000	0.23664450809872148
chr9	69619000	69620000	1.1397990117536734
chr9	69620000	69621000	1.1338236193349986
chr9	69622000	69623000	0.15528612849818543
chr9	69623000	69624000	-0.9888838996031467
chr9	69624000	69625000	1.2877083799147369
chr9	69625000	69626000	0.08219752467080889
chr9	69626000	69627000	0.043285994414495564
chr9	69627000	69628000	1.8855221540164393
chr9	69628000	69629000	0.888962506397806
chr9	69629000	69630000	-0.11273485417942708
chr9	69630000	69631000	1.0625744635862453
chr9	69632000	69633000	0.939777695854138
chr9	69634000	69635000	0.3278301394717138
chr9	69635000	69636000	-1.193418544648671
chr9	69638000	69639000	-1.5205620236320134
chr9	69639000	69640000	0.26450036549826056
chr9	69640000	69641000	0.6313950732757367
chr9	69641000	69642000	0.32594826553017275
chr9	69643000	69644000	0.9333472704988479
chr9	69644000	69645000	0.4251710742780022
chr9	69645000	69646000	1.3854593531685317
chr9	69646000	69647000	1.4007642351074712
chr9	69647000	69648000	1.28571604408797
chr9	69648000	69649000	0.7568781451169283
chr9	69649000	69650000	1.5755729946833346
chr9	69650000	69651000	1.3325511386204762
chr9	69651000	69652000	-0.04298733183945978
chr9	69652000	69653000	-0.3051716977173986
chr9	69653000	69654000	-0.21224623810559884
chr9	69655000	69656000	1.1994177435492173
chr9	69657000	69658000	0.47771503498913465
chr9	69659000	69660000	0.37926064550184074
chr9	69660000	69661000	-0.15770976238305937
chr9	69661000	69662000	1.4392224140201475
chr9	69662000	69663000	0.7029041802443539
chr9	69663000	69664000	0.002887459753758567
chr9	69665000	69666000	2.47725676615924
chr9	69666000	69667000	0.3931792142000616
chr9	69668000	69669000	1.9193468337471742
chr9	69669000	69670000	0.7150883854530257
chr9	69670000	69671000	1.9115306730040758
chr9	69671000	69672000	2.4142405440322605
chr9	69674000	69675000	1.2346649457919632
chr9	69676000	69677000	0.4800975377216987
chr9	69677000	69678000	-2.0775053973575273
chr9	69678000	69679000	0.7200582953335136
chr9	69679000	69680000	-0.6364675033679341
chr9	69682000	69683000	-4.3587685720020275
chr9	69683000	69684000	-0.39056850405564114
chr9	69684000	69685000	-0.26392865569951784
chr9	69686000	69687000	0.26102922761665925
chr9	69687000	69688000	0.9841073724728006
chr9	69688000	69689000	1.2294843473438135
chr9	69689000	69690000	0.30053906912427664
chr9	69690000	69691000	0.24024577183973136
chr9	69691000	69692000	0.346015554997777
chr9	69692000	69693000	0.5102902908247113
chr9	69693000	69694000	0.6659682748846538
chr9	69694000	69695000	0.27373037462363103
chr9	69695000	69696000	0.16101610353999551
chr9	69697000	69698000	0.8536912050282485
chr9	69698000	69699000	0.05426370778384412
chr9	69699000	69700000	1.2536325063091796
chr9	69700000	69701000	-0.3855224303397228
chr9	69701000	69702000	-0.5689009597153776
chr9	69702000	69703000	1.1775010332145142
chr9	69705000	69706000	-0.2937902600622049
chr9	69706000	69707000	-0.39186767259308997
chr9	69707000	69708000	-0.8010941621939616
chr9	69709000	69710000	-0.3168926548489863
chr9	69710000	69711000	-0.006694536146627269
chr9	69711000	69712000	0.4339599246214877
chr9	69712000	69713000	-0.843854506892158
chr9	69713000	69714000	0.25975837581809513
chr9	69714000	69715000	1.1693593975111924
chr9	69715000	69716000	0.28428584741012103
chr9	69716000	69717000	1.1360156883430956
chr9	69717000	69718000	-1.763340781583652
chr9	69718000	69719000	1.0404973257311256
chr9	69719000	69720000	-0.24455439854566735
chr9	69720000	69721000	0.5506845625271637
chr9	69721000	69722000	-0.8847948899827329
chr9	69723000	69724000	0.262474699236061
chr9	69724000	69725000	-1.4496977485103795
chr9	69725000	69726000	0.17618953016600827
chr9	69726000	69727000	-1.6484379474866384
chr9	69727000	69728000	1.2334450570015283
chr9	69728000	69729000	-0.5945434375032359
chr9	69729000	69730000	1.4199385431360436
chr9	69731000	69732000	-2.5780224262512172
chr9	69732000	69733000	-0.2384663655877036
chr9	69733000	69734000	-1.5079543574223946
chr9	69735000	69736000	-1.231094887306402
chr9	69736000	69737000	-0.839963506233634
chr9	69737000	69738000	-0.2582557206778431
chr9	69738000	69739000	0.7520964729161371
chr9	69739000	69740000	-1.3702036173844347
chr9	69740000	69741000	-0.868602009687515
chr9	69741000	69742000	0.2857016536531505
chr9	69742000	69743000	-0.992424848726793
chr9	69743000	69744000	0.4117593411775094
chr9	69745000	69746000	1.307668276136574
chr9	69748000	69749000	0.5204283032364957
chr9	69749000	69750000	0.3456461285750764
chr9	69751000	69752000	-0.7165927374356579
chr9	69752000	69753000	-1.2539450599021429
chr9	69753000	69754000	0.2764167751868637
chr9	69755000	69756000	-1.517726802135601
chr9	69756000	69757000	-2.3390931407217117
chr9	69759000	69760000	-2.496002574960703
chr9	69760000	69761000	-4.1312161601956445
chr9	69766000	69767000	0.349395287352263
chr9	69767000	69768000	-1.136819013285876
chr9	69768000	69769000	-0.8170730949290931
chr9	69769000	69770000	-2.4014086506042416
chr9	69771000	69772000	-0.3520735611525117
chr9	69772000	69773000	0.49093826121243966
chr9	69773000	69774000	-0.7153403285032316
chr9	69774000	69775000	-2.2176716834002357
chr9	69775000	69776000	-0.8970489400117788
chr9	69776000	69777000	0.11402912176113342
chr9	69778000	69779000	-0.14692819129676601
chr9	69780000	69781000	-2.9851319280850297
chr9	69781000	69782000	-1.020192668657711
chr9	69782000	69783000	-1.5376645955484853
chr9	69783000	69784000	-1.2812532243238888
chr9	69784000	69785000	-3.047988595428578
chr9	69785000	69786000	-1.1645561741442385
chr9	69786000	69787000	-0.8560544392631324
chr9	69787000	69788000	-2.754485693812187
chr9	69788000	69789000	1.0256833444356137
chr9	69789000	69790000	-2.9091466912983033
chr9	69790000	69791000	-3.718598987444596
chr9	69791000	69792000	-3.2509504937454947
chr9	69794000	69795000	-0.5735591190763497
chr9	69796000	69797000	-1.5484650409311058
chr9	69797000	69798000	-1.3846129971725023
chr9	69798000	69799000	-0.1493948065804239
chr9	69800000	69801000	-2.2318690705716215
chr9	69802000	69803000	-1.2214533442234419
chr9	69803000	69804000	-1.5992189822098046
chr9	69804000	69805000	-0.5193585507618081
chr9	69805000	69806000	-1.0629282136834572
chr9	69806000	69807000	-1.9086075158290525
chr9	69807000	69808000	-0.618426423086616
chr9	69808000	69809000	-0.7329055174455656
chr9	69809000	69810000	-0.8489257508180763
chr9	69810000	69811000	-2.2238874218182914
chr9	69811000	69812000	0.9358657296455621
chr9	69812000	69813000	-0.7513190044267367
chr9	69813000	69814000	-0.1849387998192371
chr9	69814000	69815000	-1.0080157053186871
chr9	69815000	69816000	1.2247089793534154
chr9	69816000	69817000	0.08987839898486512
chr9	69817000	69818000	-0.6455877312311377
chr9	69819000	69820000	-1.2309021430354858
chr9	69820000	69821000	-2.1784709038979937
chr9	69821000	69822000	0.6805781583779921
chr9	69822000	69823000	-1.1470644554804947
chr9	69823000	69824000	-1.9675415421998088
chr9	69825000	69826000	-0.6445064914538201
chr9	69826000	69827000	-2.038522698641747
chr9	69827000	69828000	1.2227432338901232
chr9	69828000	69829000	1.4053695968242814
chr9	69829000	69830000	0.6425912831624528
chr9	69830000	69831000	-0.616994156332785
chr9	69831000	69832000	-2.904696893786534
chr9	69833000	69834000	0.2513243828547126
chr9	69834000	69835000	-0.30952136979346045
chr9	69835000	69836000	1.5704663097517517
chr9	69842000	69843000	-0.6611929150727893
chr9	69844000	69845000	-0.862819431869922
chr9	69845000	69846000	-1.726529559922216
chr9	69846000	69847000	-1.429627423292337
chr9	69847000	69848000	-0.6399465425991859
chr9	69848000	69849000	1.119921188024063
chr9	69849000	69850000	-0.18919111061811272
chr9	69850000	69851000	-0.8413558701537918
chr9	69851000	69852000	-0.7143410616746331
chr9	69852000	69853000	-0.7766260557626625
chr9	69853000	69854000	-0.31636457908473614
chr9	69854000	69855000	0.26675057904699395
chr9	69855000	69856000	-1.8469202727726908
chr9	69857000	69858000	-1.0077124778869782
chr9	69858000	69859000	-0.6259958978159137
chr9	69859000	69860000	-0.10904972322050456
chr9	69860000	69861000	0.8312623834251093
chr9	69862000	69863000	-0.8357575617191807
chr9	69863000	69864000	1.0090876799848245
chr9	69864000	69865000	0.25696189925825075
chr9	69865000	69866000	-0.10779863135858904
chr9	69866000	69867000	-1.4418636523757007
chr9	69867000	69868000	0.9525136781686306
chr9	69869000	69870000	1.677172938071958
chr9	69870000	69871000	0.024573282781365488
chr9	69871000	69872000	0.6231494840771559
chr9	69872000	69873000	-1.9562187186052364
chr9	69873000	69874000	1.6631697095033873
chr9	69874000	69875000	0.47520220457621937
chr9	69875000	69876000	-0.13909735624286965
chr9	69876000	69877000	-0.9427734490899629
chr9	69878000	69879000	-0.06203335737660929
chr9	69879000	69880000	-0.6256242254735382
chr9	69880000	69881000	-3.5296857193000246
chr9	69883000	69884000	-1.9127127175218228
chr9	69884000	69885000	-0.7521094657643911
chr9	69885000	69886000	1.2451525726463495
chr9	69886000	69887000	0.7478305290125142
chr9	69887000	69888000	0.42776267962668957
chr9	69888000	69889000	-0.002918631459269142
chr9	69889000	69890000	0.19932401597905033
chr9	69890000	69891000	-0.1250580984879187
chr9	69891000	69892000	-0.6352769638228835
chr9	69892000	69893000	1.0709739434767744
chr9	69893000	69894000	0.4767883231957223
chr9	69894000	69895000	0.19685021742568942
chr9	69895000	69896000	-0.6336928658229699
chr9	69896000	69897000	-0.6822604234255681
chr9	69897000	69898000	-1.0186960112903496
chr9	69898000	69899000	-1.0069555535899843
chr9	69899000	69900000	0.5706654796519872
chr9	69900000	69901000	-1.1917753482912716
chr9	69901000	69902000	0.18600775120517024
chr9	69902000	69903000	-1.1130500253748248
chr9	69903000	69904000	0.8431662165453807
chr9	69904000	69905000	0.026408782431708938
chr9	69905000	69906000	-0.8939225786241791
chr9	69906000	69907000	-0.1767473944268837
chr9	69907000	69908000	-0.7341972192227028
chr9	69908000	69909000	-0.670771312164587
chr9	69909000	69910000	1.451042687906904
chr9	69910000	69911000	-0.3230076444720466
chr9	69911000	69912000	-0.8586951390712506
chr9	69912000	69913000	-0.9222797485564764
chr9	69913000	69914000	-0.029756787638763025
chr9	69914000	69915000	0.6607528540322932
chr9	69916000	69917000	0.5488593762909661
chr9	69917000	69918000	-0.28243859027015716
chr9	69918000	69919000	0.46762854741986754
chr9	69919000	69920000	0.7540139624068443
chr9	69920000	69921000	0.9842080748937032
chr9	69921000	69922000	-1.7539346495706765
chr9	69922000	69923000	0.5425961606248004
chr9	69924000	69925000	0.18469351202684467
chr9	69925000	69926000	-1.4597052028883097
chr9	69926000	69927000	-1.6321451462062089
chr9	69927000	69928000	-1.1018761657401
chr9	69928000	69929000	-0.09048917276472311
chr9	69929000	69930000	-0.13296941665097523
chr9	69930000	69931000	-1.2230574198629345
chr9	69931000	69932000	-0.2643392953154589
chr9	69933000	69934000	0.08031445958062061
chr9	69934000	69935000	-2.1105438485503654
chr9	69935000	69936000	-1.376223694713952
chr9	69936000	69937000	-1.217204808958358
chr9	69937000	69938000	-0.9370725650027908
chr9	69938000	69939000	-1.1337034739809173
chr9	69940000	69941000	-1.4452802757072758
chr9	69941000	69942000	-0.6111620652023507
chr9	69943000	69944000	-0.4986359469625672
chr9	69944000	69945000	-1.4012135484144388
chr9	69946000	69947000	-1.291185173782782
chr9	69947000	69948000	0.08557630818023965
chr9	69948000	69949000	-1.174368562749641
chr9	69949000	69950000	-2.5238643147968847
chr9	69950000	69951000	0.5357666201200983
chr9	69951000	69952000	-2.052038216736277
chr9	69952000	69953000	-0.8527328852421417
chr9	69953000	69954000	-1.2582384911135638
chr9	69956000	69957000	-0.5417635020367151
chr9	69957000	69958000	-0.7803810638012485
chr9	69958000	69959000	-0.21075753306691022
chr9	69960000	69961000	-0.991384902140643
chr9	69961000	69962000	0.3816298023960854
chr9	69962000	69963000	1.9284140728707297
chr9	69964000	69965000	0.7495087728687265
chr9	69965000	69966000	-0.01931942058039065
chr9	69966000	69967000	-0.4878511046760859
chr9	69967000	69968000	-0.5285376794634364
chr9	69970000	69971000	-1.3603637949625595
chr9	69971000	69972000	0.5360099137801481
chr9	69972000	69973000	-2.7030466468145065
chr9	69974000	69975000	0.1847501401416
chr9	69975000	69976000	-1.186764466894985
chr9	69977000	69978000	0.22026032959987937
chr9	69978000	69979000	-0.13393255610559468
chr9	69979000	69980000	-0.7905772998641754
chr9	69980000	69981000	-1.6279388113162112
chr9	69981000	69982000	-2.686771687890263
chr9	69983000	69984000	-2.1578365725139306
chr9	69984000	69985000	-1.8399585563653582
chr9	69985000	69986000	-1.078859956063296
chr9	69986000	69987000	0.153096380863328
chr9	69987000	69988000	-0.5767574314984758
chr9	69988000	69989000	-2.1782859792860703
chr9	69989000	69990000	-1.4697225221996657
chr9	69990000	69991000	0.41025762554492634
chr9	69991000	69992000	0.712747357572965
chr9	69992000	69993000	-0.3217911061711346
chr9	69993000	69994000	0.2602332917426764
chr9	69994000	69995000	-0.4477919060178075
chr9	69995000	69996000	-1.3828535329054978
chr9	69996000	69997000	0.12212738343374861
chr9	69997000	69998000	-0.19058080267137897
chr9	69998000	69999000	0.1870359358244043
chr9	69999000	70000000	-2.026211862109541
chr9	70000000	70001000	-0.9322467932683506
chr9	70001000	70002000	-0.07330996883659618
chr9	70002000	70003000	-0.46711007800992793
chr9	70004000	70005000	0.7230469380530147
chr9	70005000	70006000	1.5212954348368541
chr9	70006000	70007000	0.9826948892946503
chr9	70007000	70008000	-0.5000053014772408
chr9	70008000	70009000	0.9175939756463865
chr9	70009000	70010000	-0.3209200486646406
chr9	70010000	70011000	-1.0341373931563889
chr9	70011000	70012000	-0.34189757810812
chr9	70012000	70013000	-0.52107957841335
chr9	70013000	70014000	-0.13739268461878115
chr9	70015000	70016000	-1.4830051972020315
chr9	70016000	70017000	-1.2543359593757215
chr9	70017000	70018000	-0.08646973076593707
chr9	70018000	70019000	0.023790182381399388
chr9	70019000	70020000	-0.5021522034119853
chr9	70020000	70021000	-0.23986539687485106
chr9	70023000	70024000	-1.5552294957406043
chr9	70024000	70025000	0.7536227222639625
chr9	70025000	70026000	-0.8725245019452006
chr9	70026000	70027000	0.9177854328079921
chr9	70031000	70032000	0.004582995186899016
chr9	70032000	70033000	-0.05781950021328536
chr9	70033000	70034000	-0.5115038786125822
chr9	70034000	70035000	-0.2638695521290324
chr9	70035000	70036000	0.6538213879021495
chr9	70036000	70037000	-0.17277404812136013
chr9	70039000	70040000	-0.03271453655948858
chr9	70040000	70041000	0.6208261126537123
chr9	70041000	70042000	-1.136998529254804
chr9	70042000	70043000	1.8407490174641055
chr9	70043000	70044000	2.1045083499006267
chr9	70044000	70045000	1.7127759578292288
chr9	70045000	70046000	-0.21051066320107115
chr9	70046000	70047000	0.49866233074790667
chr9	70047000	70048000	1.8854248883115037
chr9	70048000	70049000	1.2174798597543885
chr9	70049000	70050000	1.7501263201382176
chr9	70050000	70051000	-1.448023603475275
chr9	70051000	70052000	-1.0512299847783557
chr9	70052000	70053000	-2.134658132353241
chr9	70053000	70054000	0.04311549659736491
chr9	70054000	70055000	-1.4974323983138003
chr9	70055000	70056000	-0.27956155091394475
chr9	70056000	70057000	1.0172104710102015
chr9	70057000	70058000	0.6146055099047172
chr9	70058000	70059000	0.48457262289772723
chr9	70059000	70060000	-1.8817802158788384
chr9	70060000	70061000	-0.36915830913486375
chr9	70061000	70062000	0.05965132456320258
chr9	70062000	70063000	-1.9713524615658868
chr9	70063000	70064000	2.3796495652490557
chr9	70064000	70065000	-0.6403499592849285
chr9	70065000	70066000	1.829321994715741
chr9	70066000	70067000	-1.4570436856155653
chr9	70067000	70068000	0.43601509836604846
chr9	70070000	70071000	0.4148166535497544
chr9	70071000	70072000	-0.18162451515256842
chr9	70072000	70073000	0.3573226898829322
chr9	70073000	70074000	0.5347545035714029
chr9	70074000	70075000	-0.4580227852362293
chr9	70075000	70076000	-0.04756872755230395
chr9	70076000	70077000	2.6686696664347056
chr9	70077000	70078000	-1.4528885663155302
chr9	70078000	70079000	-0.21381975382308846
chr9	70079000	70080000	-0.4429879226776242
chr9	70080000	70081000	2.791594865147997
chr9	70081000	70082000	0.017668046435400365
chr9	70082000	70083000	-0.436665092417899
chr9	70084000	70085000	-0.23032731894662098
chr9	70085000	70086000	1.417439156321142
chr9	70086000	70087000	1.2784590472644302
chr9	70087000	70088000	-0.49225923406770905
chr9	70088000	70089000	0.5012018829881294
chr9	70089000	70090000	-1.4473306958324443
chr9	70091000	70092000	1.7203673328073072
chr9	70092000	70093000	0.2519902072559864
chr9	70094000	70095000	1.3519594140907734
chr9	70095000	70096000	-0.37853605798869305
chr9	70096000	70097000	-1.057472726760488
chr9	70097000	70098000	0.7724178872927214
chr9	70098000	70099000	0.8298330864561052
chr9	70099000	70100000	1.377319225907264
chr9	70100000	70101000	1.2696470017989976
chr9	70101000	70102000	0.8764417309939565
chr9	70102000	70103000	0.2499697764192186
chr9	70103000	70104000	1.9518623763620095
chr9	70104000	70105000	-0.8341685063831306
chr9	70105000	70106000	0.9975992154566649
chr9	70106000	70107000	1.5277244266566548
chr9	70107000	70108000	-0.8069914051400332
chr9	70108000	70109000	-0.756976239175197
chr9	70109000	70110000	0.4505329365238598
chr9	70110000	70111000	0.040812432611013874
chr9	70111000	70112000	0.1538347719546978
chr9	70112000	70113000	1.1278565902423612
chr9	70113000	70114000	0.621632584952958
chr9	70117000	70118000	1.1064385399049659
chr9	70118000	70119000	0.9550656100735072
chr9	70120000	70121000	1.4475677592976601
chr9	70121000	70122000	0.9286881863577211
chr9	70122000	70123000	-0.8062700982234532
chr9	70123000	70124000	-0.699698509357454
chr9	70124000	70125000	1.5334752816781003
chr9	70125000	70126000	-1.278057964714361
chr9	70127000	70128000	-0.38071893078232955
chr9	70128000	70129000	0.5692152784656286
chr9	70129000	70130000	-0.007902137360845026
chr9	70130000	70131000	1.1877020288909665
chr9	70131000	70132000	-0.10964966945981511
chr9	70132000	70133000	2.2190340954036833
chr9	70133000	70134000	1.343910111866708
chr9	70134000	70135000	1.2793892643718658
chr9	70135000	70136000	-0.48857810391318424
chr9	70136000	70137000	0.4811785044369768
chr9	70137000	70138000	1.3978458287581603
chr9	70138000	70139000	1.1728979671219535
chr9	70140000	70141000	0.32270603416104615
chr9	70141000	70142000	0.16808923281925073
chr9	70142000	70143000	0.09150900250358447
chr9	70143000	70144000	1.9713189746227398
chr9	70144000	70145000	-2.095100740370534
chr9	70145000	70146000	0.29914943344877915
chr9	70150000	70151000	0.10350881351285979
chr9	70151000	70152000	0.2842899075918839
chr9	70152000	70153000	-0.12337333168728602
chr9	70153000	70154000	1.934137083548182
chr9	70154000	70155000	2.121626580316839
chr9	70155000	70156000	1.1221534038643712
chr9	70156000	70157000	-0.6758794078615168
chr9	70157000	70158000	2.7631593165122537
chr9	70158000	70159000	1.8885230588602318
chr9	70160000	70161000	1.3532504901168125
chr9	70161000	70162000	0.24702816912287254
chr9	70164000	70165000	0.66330209591132
chr9	70165000	70166000	1.455046900951286
chr9	70166000	70167000	1.5620537485762342
chr9	70167000	70168000	0.7272240994464152
chr9	70168000	70169000	2.2584285629837804
chr9	70169000	70170000	0.9907234821253025
chr9	70171000	70172000	0.9450804893670416
chr9	70172000	70173000	0.6463511235159767
chr9	70173000	70174000	1.6072029408568755
chr9	70174000	70175000	1.0319407792078248
chr9	70176000	70177000	1.1458610027985348
chr9	70177000	70178000	2.456575535736745
chr9	70178000	70179000	0.9849973664212482
chr9	70181000	70182000	-0.32403598047503157
chr9	70184000	70185000	0.12222026927217275
chr9	70186000	70187000	1.0945864220671235
chr9	70187000	70188000	0.7234798238213375
chr9	70189000	70190000	0.2912544789861654
chr9	70190000	70191000	0.012408016883831197
chr9	70191000	70192000	-0.20521390219721336
chr9	70192000	70193000	-0.6855760708552774
chr9	70193000	70194000	0.21929094912485914
chr9	70194000	70195000	-2.598937483255145
chr9	70195000	70196000	-0.9374473564645244
chr9	70197000	70198000	-2.594864392790493
chr9	70198000	70199000	-1.1618207001130847
chr9	70205000	70206000	-2.1121927929680475
chr9	70206000	70207000	-2.0945148784554393
chr9	70212000	70213000	-0.9910541073622519
chr9	70213000	70214000	-0.12451463398958133
chr9	70214000	70215000	-1.230822814228518
chr9	70216000	70217000	-0.6843289642627628
chr9	70217000	70218000	0.9046840784470014
chr9	70218000	70219000	-0.54879556087701
chr9	70219000	70220000	0.5005006734944155
chr9	70220000	70221000	-0.9733953362413243
chr9	70224000	70225000	1.9817988437865883
chr9	70225000	70226000	2.077221685470436
chr9	70226000	70227000	2.0674854638187643
chr9	70227000	70228000	0.9366187964580379
chr9	70228000	70229000	1.3424159375387092
chr9	70229000	70230000	-0.24072273236669733
chr9	70230000	70231000	0.610302777974589
chr9	70231000	70232000	0.07523742620766234
chr9	70232000	70233000	1.4386268216523193
chr9	70233000	70234000	-1.2108776086958175
chr9	70234000	70235000	-0.09942803226951363
chr9	70235000	70236000	-4.595644709559279
chr9	70236000	70237000	-7.031383516419607
chr9	70237000	70238000	-5.236551974601594
chr9	70238000	70239000	-4.752953370123397
chr9	70240000	70241000	1.314085472167007
chr9	70241000	70242000	-0.06817132894256084
chr9	70242000	70243000	-1.7663780927440031
chr9	70243000	70244000	-0.8692834016433882
chr9	70244000	70245000	-0.8308475914602078
chr9	70245000	70246000	-1.2287053415730396
chr9	70246000	70247000	-0.5677871623416482
chr9	70247000	70248000	0.08983163249945109
chr9	70249000	70250000	-1.1135395681926978
chr9	70250000	70251000	-0.5822430039758261
chr9	70251000	70252000	-0.8968386417178005
chr9	70252000	70253000	0.7807177593959828
chr9	70253000	70254000	-1.3347416729363568
chr9	70254000	70255000	1.0425805513756807
chr9	70255000	70256000	-0.7749382366189429
chr9	70256000	70257000	-1.693467098042951
chr9	70257000	70258000	-0.1477156009830985
chr9	70258000	70259000	0.22189090759745286
chr9	70260000	70261000	-1.3346683121115093
chr9	70261000	70262000	-2.209763856657484
chr9	70262000	70263000	0.2898137944963373
chr9	70263000	70264000	2.0095357769476094
chr9	70264000	70265000	-0.1332910204515623
chr9	70265000	70266000	-2.2945422233582127
chr9	70266000	70267000	0.17370114822437618
chr9	70268000	70269000	-1.8139889691506539
chr9	70269000	70270000	-1.2141903398612555
chr9	70270000	70271000	0.2212476960648618
chr9	70271000	70272000	0.03257101859504819
chr9	70272000	70273000	-0.47682038332133453
chr9	70273000	70274000	-0.35746010032019304
chr9	70274000	70275000	1.6178094594286831
chr9	70275000	70276000	0.07931475252993471
chr9	70276000	70277000	0.3646699115043358
chr9	70277000	70278000	0.46137151521628006
chr9	70278000	70279000	-0.3645802416263325
chr9	70280000	70281000	2.147447227305444
chr9	70283000	70284000	0.9186314921700669
chr9	70284000	70285000	0.1461819387841812
chr9	70285000	70286000	-1.30583496821785
chr9	70287000	70288000	-2.4631139039254486
chr9	70288000	70289000	0.3407422981692663
chr9	70289000	70290000	-1.0978657432398058
chr9	70290000	70291000	-1.6058933005500775
chr9	70291000	70292000	-0.4081545423398312
chr9	70292000	70293000	-1.2030457801774903
chr9	70293000	70294000	0.7414417573421397
chr9	70294000	70295000	0.05839626512446439
chr9	70296000	70297000	-1.2099170615560542
chr9	70297000	70298000	-2.0372086073374702
chr9	70298000	70299000	-0.3897009436766952
chr9	70299000	70300000	-0.5541007925219303
chr9	70300000	70301000	-0.13798399279929122
chr9	70301000	70302000	-1.590988443023131
chr9	70302000	70303000	0.6234105251519751
chr9	70303000	70304000	-0.8284706036398496
chr9	70304000	70305000	-0.09347565888508115
chr9	70305000	70306000	-0.43689555663558277
chr9	70306000	70307000	-1.8823484287279937
chr9	70307000	70308000	0.20895377869041756
chr9	70310000	70311000	-0.26519611002765403
chr9	70311000	70312000	-1.6374658359592724
chr9	70313000	70314000	0.2945764385017135
chr9	70314000	70315000	-1.71675141434367
chr9	70315000	70316000	-0.3800561448325486
chr9	70316000	70317000	1.4908339050374624
chr9	70317000	70318000	-1.6851854511013913
chr9	70318000	70319000	-0.9702426750092789
chr9	70319000	70320000	-1.4861953769361016
chr9	70320000	70321000	-0.0486302784278291
chr9	70322000	70323000	-2.165495013562894
chr9	70323000	70324000	-0.36474907501758663
chr9	70324000	70325000	1.1717599561104364
chr9	70325000	70326000	-0.4056386651987416
chr9	70327000	70328000	-2.2008359808301017
chr9	70328000	70329000	-0.9263810858963771
chr9	70329000	70330000	-0.3506350057798676
chr9	70331000	70332000	1.084322112496107
chr9	70333000	70334000	-0.7391902023073326
chr9	70335000	70336000	0.19578033077215692
chr9	70336000	70337000	0.47350925427555934
chr9	70338000	70339000	0.04204650463483238
chr9	70340000	70341000	-0.4425883980163534
chr9	70341000	70342000	-1.2788725247272201
chr9	70344000	70345000	-0.7472864404071636
chr9	70345000	70346000	-1.1941272685713944
chr9	70346000	70347000	-1.0829116074428617
chr9	70347000	70348000	0.2817623152458419
chr9	70348000	70349000	-0.23207159204122343
chr9	70349000	70350000	-1.7514255690885463
chr9	70350000	70351000	3.0806164481571314
chr9	70351000	70352000	1.483361947543982
chr9	70352000	70353000	0.06620368838046672
chr9	70353000	70354000	-0.45075586716137683
chr9	70354000	70355000	1.0578036615418098
chr9	70355000	70356000	-1.4258530948779555
chr9	70357000	70358000	-0.931717401911894
chr9	70358000	70359000	-1.7998838139049944
chr9	70359000	70360000	0.08539849404670964
chr9	70361000	70362000	-1.3209392304806227
chr9	70362000	70363000	0.6731982938655908
chr9	70363000	70364000	-0.5106900054256055
chr9	70367000	70368000	0.9639403612721396
chr9	70368000	70369000	0.4797409881426945
chr9	70371000	70372000	-1.424715823789333
chr9	70372000	70373000	-1.0841624007250852
chr9	70374000	70375000	-1.2834404078643622
chr9	70376000	70377000	0.12050547501225331
chr9	70379000	70380000	-0.3059997209410578
chr9	70380000	70381000	-0.5372009542314998
chr9	70381000	70382000	-1.0821195571787745
chr9	70382000	70383000	-1.2253618160548874
chr9	70383000	70384000	0.05062508851471211
chr9	70384000	70385000	1.5247865585624063
chr9	70385000	70386000	1.0433380715097804
chr9	70386000	70387000	1.0160997783335832
chr9	70388000	70389000	0.2314161592135991
chr9	70389000	70390000	-0.2830017294663135
chr9	70390000	70391000	0.5201840616217004
chr9	70391000	70392000	0.20333017183227844
chr9	70392000	70393000	2.8838608411906774
chr9	70393000	70394000	1.9171636963729355
chr9	70395000	70396000	2.7426100107235656
chr9	70396000	70397000	0.47725715982622485
chr9	70397000	70398000	-3.9201606684882027
chr9	70398000	70399000	2.399945923735938
chr9	70399000	70400000	0.36363978259045004
chr9	70400000	70401000	2.060246801630146
chr9	70402000	70403000	0.20384412099327281
chr9	70403000	70404000	1.384365902450698
chr9	70404000	70405000	0.09351836511936724
chr9	70405000	70406000	0.8899321288467146
chr9	70407000	70408000	0.13219746523590292
chr9	70408000	70409000	1.8114818594797237
chr9	70410000	70411000	0.6885116763531594
chr9	70411000	70412000	0.12459611213303183
chr9	70413000	70414000	5.618891575190044
chr9	70414000	70415000	1.7352255417140687
chr9	70415000	70416000	-0.07152408905766257
chr9	70416000	70417000	0.0030463566973644393
chr9	70419000	70420000	2.5164507216413523
chr9	70421000	70422000	1.479598991063186
chr9	70422000	70423000	0.9793679103168982
chr9	70423000	70424000	-0.5324217779103123
chr9	70425000	70426000	-0.84271655629185
chr9	70426000	70427000	1.537057051586549
chr9	70427000	70428000	-1.6122096293204145
chr9	70428000	70429000	1.1464904256249546
chr9	70429000	70430000	-1.0697507891810831
chr9	70431000	70432000	0.7953659808712936
chr9	70435000	70436000	-1.922497053281774
chr9	70436000	70437000	-0.2924596330645627
chr9	70439000	70440000	-1.3192097009267947
chr9	70441000	70442000	-0.030742831596809687
chr9	70442000	70443000	-1.8424755681867084
chr9	70444000	70445000	-1.7348756749804761
chr9	70446000	70447000	-0.77918740440678
chr9	70447000	70448000	-1.5685520356829956
chr9	70448000	70449000	-1.133210418601611
chr9	70449000	70450000	-1.230911826179716
chr9	70452000	70453000	-1.1430669979769275
chr9	70453000	70454000	1.1415488747803073
chr9	70454000	70455000	-1.3101376946484828
chr9	70455000	70456000	0.5527889390106177
chr9	70456000	70457000	-0.024534064575734444
chr9	70457000	70458000	0.1531035517070961
chr9	70458000	70459000	-0.7155306931888985
chr9	70459000	70460000	-0.9774387771282902
chr9	70460000	70461000	0.6703798285633663
chr9	70462000	70463000	-0.148155615723361
chr9	70463000	70464000	0.12123959995116974
chr9	70464000	70465000	-0.21060611255573813
chr9	70465000	70466000	-0.977451245085692
chr9	70466000	70467000	-0.34451571925980745
chr9	70467000	70468000	-1.3472242789413789
chr9	70468000	70469000	0.9129116463622352
chr9	70470000	70471000	-0.40340440878619094
chr9	70472000	70473000	-0.10525789938365243
chr9	70474000	70475000	-0.32595498303595805
chr9	70475000	70476000	0.08114825296068678
chr9	70476000	70477000	-1.6126529683704767
chr9	70477000	70478000	-1.1393205609760644
chr9	70478000	70479000	-0.27838078937193367
chr9	70479000	70480000	0.5208843689212244
chr9	70480000	70481000	0.49275749786017553
chr9	70481000	70482000	0.11849245097167657
chr9	70482000	70483000	-0.04238159335566517
chr9	70483000	70484000	0.0042650813303803095
chr9	70484000	70485000	-0.03608168652134784
chr9	70485000	70486000	0.46415567572985283
chr9	70486000	70487000	-0.27907129489833443
chr9	70487000	70488000	0.05225812604928065
chr9	70488000	70489000	1.1600380649152329
chr9	70489000	70490000	-1.630304754821022
chr9	70491000	70492000	0.5468203293418721
chr9	70492000	70493000	-0.10885263947700496
chr9	70493000	70494000	-0.20819357777857003
chr9	70494000	70495000	-0.09415436946156817
chr9	70495000	70496000	-0.834144525840287
chr9	70496000	70497000	-1.1475306447902858
chr9	70498000	70499000	0.13523650809699322
chr9	70499000	70500000	-2.0571114953227885
chr9	70501000	70502000	-0.9148068023559531
chr9	70502000	70503000	-1.5246732894284012
chr9	70503000	70504000	-2.3112235225110744
chr9	70504000	70505000	-0.11282894641087236
chr9	70506000	70507000	-1.2654282832560753
chr9	70510000	70511000	-1.4936597190220133
chr9	70512000	70513000	-0.8054379394996815
chr9	70513000	70514000	-2.0437775333620687
chr9	70514000	70515000	-0.8931399588437161
chr9	70515000	70516000	-1.065365639290797
chr9	70518000	70519000	1.2216476656818398
chr9	70519000	70520000	-1.8220830440881037
chr9	70522000	70523000	-3.3165950888427593
chr9	70523000	70524000	-0.6743801551923413
chr9	70524000	70525000	-0.15411105692286106
chr9	70525000	70526000	1.632092212164371
chr9	70526000	70527000	0.3349775278927789
chr9	70527000	70528000	-1.7446589490383366
chr9	70528000	70529000	-0.42241102980708944
chr9	70529000	70530000	-1.2205489373547986
chr9	70530000	70531000	1.6934103133609222
chr9	70531000	70532000	-0.5793372387431297
chr9	70532000	70533000	0.4603196266114909
chr9	70533000	70534000	0.5535416942255854
chr9	70534000	70535000	-0.9355796130079688
chr9	70536000	70537000	-0.7730035628135022
chr9	70537000	70538000	-0.00613640145455881
chr9	70538000	70539000	-2.174806901547677
chr9	70539000	70540000	-2.5013086586802444
chr9	70540000	70541000	-0.5272673623913505
chr9	70541000	70542000	-0.1488347900824709
chr9	70542000	70543000	-0.8011904173035143
chr9	70543000	70544000	-1.056235217899098
chr9	70544000	70545000	-0.10300565655294663
chr9	70548000	70549000	-1.7775834073881187
chr9	70549000	70550000	1.2575870998878198
chr9	70551000	70552000	-0.5095204603560423
chr9	70552000	70553000	1.287212955812145
chr9	70553000	70554000	1.2153212395457462
chr9	70554000	70555000	1.920410968253965
chr9	70555000	70556000	0.5464117310163075
chr9	70556000	70557000	0.20659242067256608
chr9	70557000	70558000	-0.19510476569329685
chr9	70558000	70559000	-1.0414644913022681
chr9	70559000	70560000	-1.4033787217455742
chr9	70560000	70561000	0.38673429822718103
chr9	70561000	70562000	0.25365789772994485
chr9	70562000	70563000	0.4343116492579621
chr9	70563000	70564000	0.14390327244122517
chr9	70564000	70565000	-1.4550117749405354
chr9	70566000	70567000	-1.2276991817925618
chr9	70569000	70570000	-0.2107337789965406
chr9	70571000	70572000	-1.1614193131443675
chr9	70572000	70573000	0.13696591867011154
chr9	70573000	70574000	-0.159054609082172
chr9	70574000	70575000	1.5062140664628354
chr9	70576000	70577000	1.1767554270998581
chr9	70577000	70578000	0.41403495514332467
chr9	70579000	70580000	-0.11214679152716342
chr9	70580000	70581000	0.9877336726027401
chr9	70582000	70583000	0.5493213778270278
chr9	70583000	70584000	-1.2171362023709413
chr9	70584000	70585000	-0.4919306463065305
chr9	70585000	70586000	1.6294718460940505
chr9	70586000	70587000	1.4494717921795255
chr9	70587000	70588000	0.7618553012585041
chr9	70588000	70589000	0.22598999039184295
chr9	70589000	70590000	0.31801795553026635
chr9	70590000	70591000	0.5939230776024272
chr9	70591000	70592000	1.4649347226518954
chr9	70592000	70593000	-0.9271504375039855
chr9	70593000	70594000	-0.39090306130517016
chr9	70594000	70595000	1.0766920529556037
chr9	70595000	70596000	-0.16744083118216524
chr9	70597000	70598000	-0.75339916028821
chr9	70598000	70599000	3.068995341458952
chr9	70599000	70600000	0.9026336711793076
chr9	70600000	70601000	1.4261998872673343
chr9	70601000	70602000	2.7393119999283884
chr9	70603000	70604000	3.969254652643592
chr9	70606000	70607000	-1.1992666906126803
chr9	70607000	70608000	-0.5245516000100928
chr9	70608000	70609000	0.7689904688557546
chr9	70609000	70610000	0.47468850251517325
chr9	70610000	70611000	1.6151342304868288
chr9	70611000	70612000	0.27098119661178643
chr9	70612000	70613000	0.6955005324233605
chr9	70613000	70614000	0.44407069047010567
chr9	70614000	70615000	0.40088957239918854
chr9	70615000	70616000	1.6201836657128907
chr9	70617000	70618000	1.693665461360252
chr9	70618000	70619000	0.49003693950481736
chr9	70620000	70621000	3.0122102196713336
chr9	70621000	70622000	1.2463904471492135
chr9	70622000	70623000	0.47497953256524755
chr9	70624000	70625000	-2.212345751163363
chr9	70625000	70626000	4.7834357788119775
chr9	70626000	70627000	0.34852258159071325
chr9	70630000	70631000	-0.17180336137139715
chr9	70632000	70633000	-0.13217033352678773
chr9	70633000	70634000	-0.6683842998409543
chr9	70634000	70635000	-1.503729603294174
chr9	70637000	70638000	-1.4558930070527647
chr9	70638000	70639000	0.31914856317206153
chr9	70639000	70640000	1.6998191462035777
chr9	70640000	70641000	1.2518462338698992
chr9	70641000	70642000	0.6654303151769564
chr9	70642000	70643000	-0.1793485376013376
chr9	70643000	70644000	0.7667687011337979
chr9	70644000	70645000	-0.8249011632274169
chr9	70647000	70648000	-0.9484604741991766
chr9	70648000	70649000	-0.33780420817275764
chr9	70650000	70651000	0.5507677355396191
chr9	70651000	70652000	0.03166506818437205
chr9	70652000	70653000	-0.08514290666315362
chr9	70658000	70659000	1.481122174314282
chr9	70659000	70660000	0.3315768328994227
chr9	70660000	70661000	-1.0264680000160582
chr9	70663000	70664000	-1.273778638323227
chr9	70665000	70666000	0.8024071953520167
chr9	70666000	70667000	0.9610449150858301
chr9	70667000	70668000	-1.228750518159067
chr9	70669000	70670000	-1.0180558755589433
chr9	70670000	70671000	-1.0919247621055115
chr9	70671000	70672000	0.13362480881721772
chr9	70672000	70673000	-1.435538551172371
chr9	70675000	70676000	-0.7960532191427802
chr9	70676000	70677000	1.601878258026122
chr9	70677000	70678000	1.1013600254985365
chr9	70678000	70679000	0.21589100391044913
chr9	70679000	70680000	-1.8502544145481725
chr9	70680000	70681000	-0.7022194749262615
chr9	70681000	70682000	-0.4111787797108291
chr9	70682000	70683000	-1.6084181245129856
chr9	70684000	70685000	-0.37602969341992165
chr9	70685000	70686000	2.313153035360294
chr9	70687000	70688000	0.5635399197935445
chr9	70688000	70689000	-0.820946795044602
chr9	70689000	70690000	0.21445176071652364
chr9	70690000	70691000	-0.4113038223144216
chr9	70693000	70694000	3.2121274101473936
chr9	70694000	70695000	-2.3828983329220987
chr9	70697000	70698000	-1.2111043006582152
chr9	70699000	70700000	-0.8326435702671677
chr9	70700000	70701000	-2.983842327140045
chr9	70701000	70702000	0.12756307857921373
chr9	70738000	70739000	0.7941231357939029
chr9	70739000	70740000	-0.6109276782270928
chr9	70740000	70741000	-1.6754244339621835
chr9	70741000	70742000	-1.0948475405866909
chr9	70742000	70743000	-1.6110733974561406
chr9	70743000	70744000	0.05291106521329369
chr9	70744000	70745000	0.21655349643880795
chr9	70745000	70746000	-1.584496050243053
chr9	70746000	70747000	2.2644021811988813
chr9	70747000	70748000	-1.0324534166946897
chr9	70748000	70749000	0.5652510749910916
chr9	70749000	70750000	-1.0355091088584183
chr9	70750000	70751000	-0.379138917748294
chr9	70751000	70752000	-2.0166753380285476
chr9	70752000	70753000	-1.5188732213000007
chr9	70753000	70754000	-1.8415256694933027
chr9	70754000	70755000	-1.102802684929703
chr9	70755000	70756000	0.16070736760988416
chr9	70756000	70757000	-0.11854014933925562
chr9	70757000	70758000	-2.1316213496760237
chr9	70758000	70759000	-1.4341812996946197
chr9	70759000	70760000	-2.4362973369675553
chr9	70761000	70762000	1.0606820666821906
chr9	70762000	70763000	-0.16092321139533672
chr9	70763000	70764000	-1.044110964770315
chr9	70764000	70765000	-0.9126208870536002
chr9	70765000	70766000	-0.6910579861428972
chr9	70766000	70767000	-0.8353773822016354
chr9	70767000	70768000	-0.6989988272546409
chr9	70768000	70769000	0.3516722898191843
chr9	70769000	70770000	-1.9788851071937206
chr9	70770000	70771000	-0.9518089061711109
chr9	70771000	70772000	0.45692054886338396
chr9	70772000	70773000	-3.038399561623981
chr9	70773000	70774000	0.2973769254974608
chr9	70774000	70775000	0.4592484185703066
chr9	70775000	70776000	-1.054912952253457
chr9	70776000	70777000	0.7597394015186285
chr9	70777000	70778000	-1.3370411344235995
chr9	70778000	70779000	-0.8208463804261057
chr9	70779000	70780000	-0.7543950281215365
chr9	70783000	70784000	-0.60857881278134
chr9	70784000	70785000	1.605124887192154
chr9	70785000	70786000	-0.3940796964432743
chr9	70789000	70790000	-0.8923812411712557
chr9	70790000	70791000	-1.4153347730045216
chr9	70791000	70792000	-0.8069692274782028
chr9	70792000	70793000	0.7067369156246106
chr9	70793000	70794000	-0.7213136463874391
chr9	70794000	70795000	-1.5173355791481862
chr9	70796000	70797000	-1.9816707247912795
chr9	70797000	70798000	-2.481023976579246
chr9	70798000	70799000	-0.031229602495741332
chr9	70799000	70800000	-0.05078329697221768
chr9	70800000	70801000	0.12907451164281963
chr9	70802000	70803000	-1.3520476515533235
chr9	70804000	70805000	-1.250683703546886
chr9	70806000	70807000	1.842178110497775
chr9	70807000	70808000	0.6559840850217513
chr9	70808000	70809000	-1.9054456303062048
chr9	70809000	70810000	0.3396042227180091
chr9	70811000	70812000	0.06704423692377692
chr9	70812000	70813000	-0.8514602375617106
chr9	70813000	70814000	-1.70183600036352
chr9	70814000	70815000	-0.8759298313070946
chr9	70815000	70816000	-0.5675579612066267
chr9	70816000	70817000	0.328437123078338
chr9	70817000	70818000	-0.48496095609413437
chr9	70818000	70819000	2.0388704495442704
chr9	70819000	70820000	-1.1738153456935745
chr9	70820000	70821000	-0.1332857166127358
chr9	70822000	70823000	0.15945091813626996
chr9	70823000	70824000	-1.2020167871080214
chr9	70824000	70825000	0.061863842279460304
chr9	70825000	70826000	0.646929782675682
chr9	70826000	70827000	0.048922770501798205
chr9	70829000	70830000	0.4166225956847573
chr9	70833000	70834000	-1.979600715931906
chr9	70834000	70835000	0.06385168336599994
chr9	70835000	70836000	-2.0803008176722426
chr9	70836000	70837000	-0.2641493257624045
chr9	70838000	70839000	-0.13976280953263376
chr9	70840000	70841000	-2.556561057794147
chr9	70842000	70843000	-0.9889664496679224
chr9	70845000	70846000	0.16399278243046883
chr9	70847000	70848000	1.032607653868165
chr9	70849000	70850000	-0.23613184934461234
chr9	70850000	70851000	-0.8954064554783011
chr9	70851000	70852000	-1.3141171114186732
chr9	70853000	70854000	-1.233685715315271
chr9	70854000	70855000	0.10446293782900332
chr9	70856000	70857000	-0.5922283524480165
chr9	70857000	70858000	0.9317475578710139
chr9	70858000	70859000	0.550146293318837
chr9	70860000	70861000	0.5853201423295934
chr9	70862000	70863000	-1.5377185450069606
chr9	70863000	70864000	-0.058567803991472676
chr9	70866000	70867000	-0.8157299475056513
chr9	70867000	70868000	-0.8890763624027673
chr9	70868000	70869000	-0.5896547319948687
chr9	70870000	70871000	-0.19511984968968274
chr9	70871000	70872000	-0.5107759196342845
chr9	70872000	70873000	-1.6351872894291382
chr9	70873000	70874000	-0.2806530304478652
chr9	70874000	70875000	1.4172263918367747
chr9	70875000	70876000	-1.1096716190248401
chr9	70876000	70877000	-0.04622060879136432
chr9	70877000	70878000	-0.18482850053363545
chr9	70878000	70879000	-1.7149264395147803
chr9	70879000	70880000	-1.573442912130748
chr9	70880000	70881000	-2.6996886126266904
chr9	70881000	70882000	-0.46781968575510985
chr9	70882000	70883000	-0.9341343767115508
chr9	70883000	70884000	-0.0507499595346609
chr9	70884000	70885000	-0.35129290975564054
chr9	70885000	70886000	-1.1328631138194272
chr9	70886000	70887000	-0.9448034337148355
chr9	70887000	70888000	-2.513461742364746
chr9	70888000	70889000	-0.9971588281126547
chr9	70889000	70890000	-0.9597061844132736
chr9	70890000	70891000	-2.119931739149677
chr9	70891000	70892000	-0.10051608546035584
chr9	70893000	70894000	-0.7175589500300776
chr9	70894000	70895000	-2.265106471657776
chr9	70895000	70896000	-1.572584551975221
chr9	70899000	70900000	-0.10922579104432038
chr9	70900000	70901000	-0.7839457041798431
chr9	70901000	70902000	-2.6708838470521417
chr9	70902000	70903000	1.4054532602350134
chr9	70903000	70904000	0.8926416862944491
chr9	70904000	70905000	0.16128202808982017
chr9	70905000	70906000	-0.9693683156342195
chr9	70906000	70907000	0.4541531317311544
chr9	70907000	70908000	-0.38749562113187414
chr9	70908000	70909000	-0.6991590885354856
chr9	70909000	70910000	-3.6259377090737495
chr9	70910000	70911000	-1.8044090065553875
chr9	70911000	70912000	-2.8560871326512327
chr9	70912000	70913000	-2.326927812138414
chr9	70913000	70914000	-0.7866702523159242
chr9	70914000	70915000	-1.5742541056902823
chr9	70915000	70916000	-3.500421023283582
chr9	70916000	70917000	-2.14857386861911
chr9	70918000	70919000	-1.605013192727473
chr9	70919000	70920000	1.3435649659267077
chr9	70920000	70921000	0.5390190972547833
chr9	70921000	70922000	0.058602950061983274
chr9	70922000	70923000	-2.528510410714826
chr9	70923000	70924000	0.017189290700754513
chr9	70924000	70925000	-2.2293218496452596
chr9	70925000	70926000	-0.43872110898240047
chr9	70926000	70927000	-1.8721440941225875
chr9	70927000	70928000	-1.527901528106373
chr9	70928000	70929000	-1.6019823371422963
chr9	70929000	70930000	0.48665152884787255
chr9	70930000	70931000	-0.3390341067109943
chr9	70931000	70932000	0.16454006079202443
chr9	70932000	70933000	-1.7850306815173291
chr9	70933000	70934000	-1.8153144607869758
chr9	70934000	70935000	-2.3488664598101816
chr9	70935000	70936000	-1.8674472021710982
chr9	70936000	70937000	-1.0479487220009938
chr9	70937000	70938000	-2.806428511067703
chr9	70938000	70939000	-1.4068881702224343
chr9	70939000	70940000	-1.7464400227910584
chr9	70940000	70941000	-4.058716426713837
chr9	70941000	70942000	-1.4835488651752944
chr9	70942000	70943000	-4.069512825717962
chr9	70943000	70944000	-0.01078151942656474
chr9	70944000	70945000	-0.682251094541515
chr9	70945000	70946000	-2.015420952418397
chr9	70946000	70947000	-1.6956198157073568
chr9	70947000	70948000	-2.00390264314636
chr9	70949000	70950000	-0.8052881223006095
chr9	70950000	70951000	-0.10861155208320315
chr9	70951000	70952000	-0.8034069396771708
chr9	70952000	70953000	0.4821286624298206
chr9	70953000	70954000	-0.23497987925203473
chr9	70954000	70955000	-0.012077189740659756
chr9	70955000	70956000	-1.1963403965176302
chr9	70957000	70958000	-0.7622225988753035
chr9	70958000	70959000	-0.8704934698203177
chr9	70959000	70960000	-1.7137474714155483
chr9	70960000	70961000	-3.1203833239166627
chr9	70961000	70962000	-0.3022509607941638
chr9	70962000	70963000	-2.98628527673879
chr9	70963000	70964000	-2.5226154411672517
chr9	70964000	70965000	-2.0969809994707918
chr9	70965000	70966000	-2.331152141982217
chr9	70967000	70968000	-2.609836220705622
chr9	70968000	70969000	-0.013196349232929045
chr9	70970000	70971000	-0.30019723127544984
chr9	70971000	70972000	-1.798659610828618
chr9	70972000	70973000	-1.154321484598263
chr9	70973000	70974000	0.04579138852850168
chr9	70975000	70976000	-0.9371069038778894
chr9	70976000	70977000	-1.4434827640343921
chr9	70978000	70979000	-1.2761192724862647
chr9	70979000	70980000	-0.21828419393185436
chr9	70980000	70981000	-0.13073640684588866
chr9	70981000	70982000	-2.239298024815575
chr9	70982000	70983000	-0.07939227230092975
chr9	70983000	70984000	-1.865151127598915
chr9	70984000	70985000	-0.010819082519472565
chr9	70985000	70986000	-2.4639364269683375
chr9	70986000	70987000	-2.1188075169268656
chr9	70987000	70988000	-1.1528457383245874
chr9	70988000	70989000	-1.538948724935208
chr9	70989000	70990000	-1.6352615433800979
chr9	70990000	70991000	-2.769716868235853
chr9	70992000	70993000	-3.080910780363856
chr9	70994000	70995000	-0.6522111523620006
chr9	70995000	70996000	-2.038637989337719
chr9	70996000	70997000	0.059210342876128495
chr9	70997000	70998000	1.427951493896392
chr9	70998000	70999000	0.29958797764457595
chr9	70999000	71000000	-1.5767841423912612
chr9	71000000	71001000	-1.4531613468087787
chr9	71001000	71002000	-0.9853795190608359
chr9	71002000	71003000	0.5856242369104014
chr9	71004000	71005000	-2.767994737767205
chr9	71005000	71006000	-1.3970472320064513
chr9	71008000	71009000	-2.0183354494906385
chr9	71009000	71010000	-2.5064540579565993
chr9	71010000	71011000	-0.5449627593757752
chr9	71012000	71013000	-0.9369785446768503
chr9	71013000	71014000	-0.4827774542721947
chr9	71014000	71015000	-1.662003719682807
chr9	71015000	71016000	-2.761130842962132
chr9	71017000	71018000	-3.7030494891499277
chr9	71018000	71019000	-1.7219302243625392
chr9	71019000	71020000	-2.3423077718200314
chr9	71020000	71021000	-0.9360436552701352
chr9	71021000	71022000	-2.195415035039428
chr9	71022000	71023000	-0.517143292508877
chr9	71024000	71025000	-1.1918287571861175
chr9	71025000	71026000	-1.6797231340229781
chr9	71026000	71027000	0.13184734035403073
chr9	71027000	71028000	-1.995112852042413
chr9	71029000	71030000	-0.7892232337162208
chr9	71030000	71031000	-0.6481950430337117
chr9	71033000	71034000	0.1854795409958824
chr9	71034000	71035000	-3.3461415341451626
chr9	71037000	71038000	-1.6540731872303576
chr9	71038000	71039000	-0.44444504917437766
chr9	71039000	71040000	-1.4839744637148222
chr9	71040000	71041000	-0.9122173269909256
chr9	71041000	71042000	-2.131521493898063
chr9	71042000	71043000	-1.7255303760286411
chr9	71043000	71044000	-1.7331451061384895
chr9	71044000	71045000	-2.6930494505266602
chr9	71045000	71046000	-1.961015866118411
chr9	71046000	71047000	-3.1296895429313074
chr9	71047000	71048000	-1.6014655326839031
chr9	71048000	71049000	-3.5516117924935227
chr9	71049000	71050000	-2.1322533992346733
chr9	71050000	71051000	-2.876199427200886
chr9	71051000	71052000	-0.3997398533667487
chr9	71052000	71053000	1.1965864631097478
chr9	71054000	71055000	-0.7487259689893925
chr9	71055000	71056000	-1.7990032814097023
chr9	71056000	71057000	-2.261490388333431
chr9	71057000	71058000	-1.1447375109922981
chr9	71058000	71059000	-0.356356000681188
chr9	71060000	71061000	-3.6911163741972874
chr9	71061000	71062000	-2.170329631255525
chr9	71062000	71063000	-0.16703111128126905
chr9	71063000	71064000	-1.2088103483709662
chr9	71064000	71065000	-1.7015776433998022
chr9	71065000	71066000	-0.7679071511519582
chr9	71066000	71067000	-1.7890238577096857
chr9	71067000	71068000	-2.0041252153330267
chr9	71068000	71069000	-1.0255793493583345
chr9	71070000	71071000	-2.6304818777205736
chr9	71071000	71072000	-2.56515356939109
chr9	71072000	71073000	-1.0368619394854541
chr9	71073000	71074000	-0.2238166691408384
chr9	71074000	71075000	0.7292667234822202
chr9	71075000	71076000	-1.2623337256185412
chr9	71076000	71077000	-1.331784252948398
chr9	71078000	71079000	-1.2691621167930909
chr9	71079000	71080000	-1.5190799653526397
chr9	71080000	71081000	-0.36725491941258287
chr9	71081000	71082000	-1.205835696886095
chr9	71082000	71083000	-3.099421796919226
chr9	71083000	71084000	0.6460349413405306
chr9	71084000	71085000	-1.4756275984989158
chr9	71086000	71087000	-2.8316523643702642
chr9	71087000	71088000	-2.7161793162944163
chr9	71088000	71089000	0.5878083769525982
chr9	71089000	71090000	-0.860552128236711
chr9	71090000	71091000	-1.3808748631379544
chr9	71091000	71092000	0.5480692819116882
chr9	71092000	71093000	-0.6375312951492482
chr9	71094000	71095000	0.23809666870962837
chr9	71097000	71098000	-0.9628372045660373
chr9	71098000	71099000	-1.945777495565837
chr9	71099000	71100000	-3.009600872263953
chr9	71100000	71101000	-1.4631305295236665
chr9	71101000	71102000	-1.8713294646500984
chr9	71102000	71103000	-0.9071143229563661
chr9	71103000	71104000	-1.7215714815593703
chr9	71104000	71105000	-0.7123571338573254
chr9	71105000	71106000	-1.5818511684874876
chr9	71106000	71107000	-2.8098834193978126
chr9	71107000	71108000	-3.527000733584088
chr9	71108000	71109000	-0.875953462012484
chr9	71109000	71110000	-2.259725691438509
chr9	71110000	71111000	-2.041309334850572
chr9	71111000	71112000	-1.4395615951052119
chr9	71112000	71113000	-2.306992987523684
chr9	71113000	71114000	-1.4489566232619153
chr9	71114000	71115000	-2.24273101414828
chr9	71115000	71116000	0.422315070744956
chr9	71116000	71117000	-2.1925969694292817
chr9	71117000	71118000	-3.1352145840408876
chr9	71118000	71119000	-1.1400947688415852
chr9	71119000	71120000	-2.2998871129965925
chr9	71120000	71121000	-0.6123694055403812
chr9	71121000	71122000	0.1827619896335683
chr9	71122000	71123000	-0.000912631209115119
chr9	71123000	71124000	-2.1216238416028537
chr9	71124000	71125000	-0.6241971240700261
chr9	71125000	71126000	-0.9521195005690857
chr9	71126000	71127000	-2.182362186424587
chr9	71128000	71129000	-1.0134633857211393
chr9	71129000	71130000	-0.09904843082521318
chr9	71130000	71131000	-1.5827438593839576
chr9	71131000	71132000	-1.8513678736910752
chr9	71132000	71133000	-2.004923848279562
chr9	71135000	71136000	-1.8845353710694395
chr9	71136000	71137000	0.7857276691581745
chr9	71137000	71138000	-1.1501970585949215
chr9	71138000	71139000	-1.1582064380796606
chr9	71139000	71140000	-0.7921750217774075
chr9	71140000	71141000	-1.9627103143609845
chr9	71145000	71146000	-2.1205155368145956
chr9	71146000	71147000	-1.820534760815762
chr9	71147000	71148000	-1.3156150897095575
chr9	71148000	71149000	-2.5259633641909014
chr9	71149000	71150000	-0.0401194699368763
chr9	71150000	71151000	-1.6973772810270515
chr9	71151000	71152000	-3.6099105383879513
chr9	71152000	71153000	-2.122319951543503
chr9	71154000	71155000	0.08652861284207088
chr9	71155000	71156000	-0.784944525422088
chr9	71156000	71157000	0.08186440603750726
chr9	71157000	71158000	-1.2408408320603028
chr9	71158000	71159000	-2.4289712184159793
chr9	71159000	71160000	-2.0864380410025336
chr9	71160000	71161000	-3.0549010020928047
chr9	71161000	71162000	-0.786899486125919
chr9	71163000	71164000	-1.6598476694985012
chr9	71164000	71165000	-1.371888684345178
chr9	71165000	71166000	-2.4825678337454873
chr9	71166000	71167000	-1.1939301429687807
chr9	71170000	71171000	-1.862378119995859
chr9	71171000	71172000	-0.8591187878001804
chr9	71172000	71173000	-0.061370045719807864
chr9	71173000	71174000	-0.07829808510335375
chr9	71174000	71175000	-0.6010047860591103
chr9	71175000	71176000	0.5923875436461691
chr9	71176000	71177000	-0.4265419304150943
chr9	71178000	71179000	-0.6351708888456463
chr9	71179000	71180000	-1.917979615740089
chr9	71182000	71183000	-2.5670015653543
chr9	71183000	71184000	-2.3922047514357376
chr9	71184000	71185000	-1.0244456538479232
chr9	71185000	71186000	-0.14652542609099892
chr9	71186000	71187000	-3.977619116295688
chr9	71187000	71188000	-2.9148505313386432
chr9	71188000	71189000	-4.84734098242313
chr9	71189000	71190000	-1.311835186857145
chr9	71190000	71191000	-2.436411383223915
chr9	71191000	71192000	-2.1575042249389655
chr9	71192000	71193000	-5.053531244529668
chr9	71193000	71194000	-1.043088215643617
chr9	71194000	71195000	-3.7340486271462363
chr9	71195000	71196000	-3.8567815676427775
chr9	71196000	71197000	-3.911842886091899
chr9	71200000	71201000	-4.191045932478296
chr9	71201000	71202000	-4.102446423096851
chr9	71202000	71203000	-4.47454042210902
chr9	71203000	71204000	-6.30172435037392
chr9	71204000	71205000	-2.390647837314792
chr9	71205000	71206000	-4.659409230492848
chr9	71207000	71208000	-3.600094154294236
chr9	71208000	71209000	-1.5469513898394385
chr9	71209000	71210000	-1.7170431374388013
chr9	71210000	71211000	-2.0969235936068067
chr9	71211000	71212000	-2.0497134225532383
chr9	71212000	71213000	-2.252433511011051
chr9	71213000	71214000	-1.2524173610763278
chr9	71214000	71215000	-1.6885957538569283
chr9	71217000	71218000	0.958105509453525
chr9	71218000	71219000	-0.9941171923135924
chr9	71219000	71220000	-1.1041667317573323
chr9	71220000	71221000	-1.8540951232989509
chr9	71221000	71222000	-1.4351307065015129
chr9	71222000	71223000	-1.9054338054515685
chr9	71223000	71224000	-1.2922257169540383
chr9	71224000	71225000	-3.3309612886334783
chr9	71225000	71226000	-0.9815767024369784
chr9	71228000	71229000	-1.811934947783725
chr9	71229000	71230000	-3.025466344820186
chr9	71230000	71231000	-1.1102962596259287
chr9	71231000	71232000	-3.2159590164727487
chr9	71233000	71234000	-4.0425922960105956
chr9	71234000	71235000	-0.26934496180922235
chr9	71235000	71236000	-1.081656201551712
chr9	71236000	71237000	-1.2381343464317758
chr9	71238000	71239000	-1.0285543043060252
chr9	71239000	71240000	-1.3066156614910336
chr9	71242000	71243000	-1.1760302414156718
chr9	71244000	71245000	-0.7804079461312048
chr9	71245000	71246000	-1.3953254115780376
chr9	71248000	71249000	-2.0169043602100634
chr9	71249000	71250000	-1.1546927979332433
chr9	71250000	71251000	-0.7608771532115987
chr9	71251000	71252000	-1.6336188815427042
chr9	71253000	71254000	-2.838324278582406
chr9	71254000	71255000	-1.4959483357511287
chr9	71255000	71256000	-2.2235077309711433
chr9	71256000	71257000	-2.2688340830379143
chr9	71257000	71258000	-1.6927772074750373
chr9	71258000	71259000	-2.2137938951029006
chr9	71259000	71260000	-2.5605597698378952
chr9	71261000	71262000	-0.5074581512660614
chr9	71262000	71263000	0.67869700496298
chr9	71263000	71264000	-2.1057696448249104
chr9	71264000	71265000	-3.012837208890893
chr9	71267000	71268000	-2.606564027944593
chr9	71268000	71269000	-1.6961993618095033
chr9	71269000	71270000	-1.7464340737985682
chr9	71270000	71271000	-1.7999164870993611
chr9	71271000	71272000	-1.0484416568595418
chr9	71272000	71273000	-2.8570394395532768
chr9	71273000	71274000	-1.1250966647988387
chr9	71274000	71275000	-1.5504985817463544
chr9	71275000	71276000	-2.5932870574302442
chr9	71276000	71277000	-1.8745971188319688
chr9	71278000	71279000	-1.8593682330703913
chr9	71280000	71281000	-1.2728868477454012
chr9	71281000	71282000	-1.10492456218902
chr9	71283000	71284000	-0.06159222631194239
chr9	71284000	71285000	-0.49808124294533695
chr9	71285000	71286000	-0.8136131892674111
chr9	71286000	71287000	0.11321727787764242
chr9	71288000	71289000	-2.211098003826416
chr9	71290000	71291000	-2.14372154614973
chr9	71291000	71292000	-2.951259405638656
chr9	71292000	71293000	-0.9813048611059361
chr9	71293000	71294000	-1.9893002162899103
chr9	71294000	71295000	-1.8206391943867655
chr9	71296000	71297000	-2.518721336926355
chr9	71298000	71299000	-1.4773775912607994
chr9	71299000	71300000	-0.18224869100763727
chr9	71300000	71301000	-1.7483624341225101
chr9	71301000	71302000	-1.8322945506995152
chr9	71302000	71303000	-2.712879106961601
chr9	71303000	71304000	0.47938892204928135
chr9	71304000	71305000	-1.7769762974389636
chr9	71305000	71306000	-3.152368808815893
chr9	71306000	71307000	-3.342745975165839
chr9	71307000	71308000	-2.1306118516160355
chr9	71308000	71309000	-2.554044676336374
chr9	71309000	71310000	-2.1825639880240186
chr9	71310000	71311000	-3.4560027330861076
chr9	71311000	71312000	-2.593885335001206
chr9	71312000	71313000	-3.346017059403584
chr9	71313000	71314000	-2.528030104318021
chr9	71314000	71315000	-1.6643455345284985
chr9	71315000	71316000	-1.9688596574553845
chr9	71316000	71317000	-3.742265214625085
chr9	71317000	71318000	-0.9892191991489654
chr9	71318000	71319000	-2.5917262684725864
chr9	71320000	71321000	-2.8065794422552965
chr9	71321000	71322000	-0.7517486096151751
chr9	71322000	71323000	-3.2196042303971515
chr9	71323000	71324000	0.4340248166958539
chr9	71324000	71325000	-1.5278413640347979
chr9	71325000	71326000	-3.324920082182773
chr9	71326000	71327000	-2.430999220687669
chr9	71327000	71328000	-3.3984765747160215
chr9	71328000	71329000	-2.3628486170263843
chr9	71329000	71330000	-1.540877996039676
chr9	71330000	71331000	-1.7754371450934845
chr9	71332000	71333000	-0.4821521028918285
chr9	71333000	71334000	-4.02723153443744
chr9	71334000	71335000	-2.3184459523441143
chr9	71335000	71336000	-4.32174274115635
chr9	71337000	71338000	-1.4877916100725457
chr9	71338000	71339000	-0.8594905688339196
chr9	71339000	71340000	-2.710576210038562
chr9	71340000	71341000	-1.6916891728135237
chr9	71342000	71343000	-1.6653798497959853
chr9	71343000	71344000	-2.402967460397701
chr9	71344000	71345000	-1.358518297647728
chr9	71345000	71346000	-1.37590897006179
chr9	71347000	71348000	-0.8402739412471928
chr9	71349000	71350000	-3.2672657922800075
chr9	71350000	71351000	-3.390012862636415
chr9	71352000	71353000	-1.6591751081287107
chr9	71353000	71354000	-3.0867872109207664
chr9	71354000	71355000	-0.3779840710851434
chr9	71355000	71356000	-1.9009972477906034
chr9	71356000	71357000	-2.8782444116470347
chr9	71357000	71358000	-0.7361961003175597
chr9	71358000	71359000	-3.239445301045315
chr9	71360000	71361000	-0.3864304162772527
chr9	71361000	71362000	-1.042181243246104
chr9	71362000	71363000	-0.3941994056936465
chr9	71363000	71364000	0.7803235948164321
chr9	71364000	71365000	-1.387373594395046
chr9	71365000	71366000	-0.5879729930132714
chr9	71366000	71367000	-3.0255286917986943
chr9	71367000	71368000	-1.5476357462378363
chr9	71368000	71369000	-0.8916860600369346
chr9	71369000	71370000	0.36863758136568536
chr9	71370000	71371000	-1.423963424499805
chr9	71371000	71372000	-2.437230512998748
chr9	71372000	71373000	-3.2882839037144125
chr9	71374000	71375000	-0.46177911219673795
chr9	71375000	71376000	-1.308225304342494
chr9	71376000	71377000	-1.654465316055462
chr9	71377000	71378000	-0.9156041219606128
chr9	71378000	71379000	-2.0698608538415644
chr9	71379000	71380000	-1.3450422075512676
chr9	71380000	71381000	-2.049179786962246
chr9	71381000	71382000	-1.9893938139955254
chr9	71382000	71383000	-3.181810418404773
chr9	71383000	71384000	-0.5745845204882032
chr9	71384000	71385000	0.20872006887164934
chr9	71385000	71386000	1.8234986977712242
chr9	71386000	71387000	0.8030610724112106
chr9	71387000	71388000	-1.697189580736408
chr9	71388000	71389000	-2.5477194090223843
chr9	71389000	71390000	-0.639618542342095
chr9	71390000	71391000	-1.885609642700935
chr9	71391000	71392000	-2.0740543182622018
chr9	71392000	71393000	-1.1671952574241704
chr9	71393000	71394000	-1.2487385855645075
chr9	71394000	71395000	-1.233728171478531
chr9	71395000	71396000	-3.8325582238461866
chr9	71397000	71398000	-0.42115450336989063
chr9	71398000	71399000	-1.9907082531742621
chr9	71402000	71403000	-3.3907744353445137
chr9	71403000	71404000	-0.24090733815754023
chr9	71404000	71405000	-3.910811974015157
chr9	71405000	71406000	-1.5294092920906674
chr9	71406000	71407000	-1.880357715471798
chr9	71407000	71408000	-1.1920027726289348
chr9	71408000	71409000	-3.50519432444791
chr9	71409000	71410000	-2.8156467379289243
chr9	71411000	71412000	-2.005112270315252
chr9	71412000	71413000	-4.061477980307022
chr9	71413000	71414000	-3.941856105748041
chr9	71414000	71415000	-1.8162885577998975
chr9	71415000	71416000	-1.1981122505336386
chr9	71417000	71418000	-0.692411488566456
chr9	71419000	71420000	-2.181601389473249
chr9	71421000	71422000	-1.8666036801918866
chr9	71422000	71423000	-1.2368374016189025
chr9	71423000	71424000	-2.688656853790648
chr9	71424000	71425000	0.20629296496568775
chr9	71425000	71426000	-2.7393925033303983
chr9	71426000	71427000	-1.9116709569445287
chr9	71427000	71428000	-1.6075009313402218
chr9	71429000	71430000	-0.1799667432638423
chr9	71430000	71431000	0.31355306532751476
chr9	71431000	71432000	-2.104865449867169
chr9	71433000	71434000	-0.8052936168671386
chr9	71434000	71435000	-0.9456777631983005
chr9	71435000	71436000	-1.7854698699726124
chr9	71437000	71438000	-1.2527707686327545
chr9	71438000	71439000	-2.3152031348427897
chr9	71439000	71440000	-3.025369859909571
chr9	71440000	71441000	-1.5692260480942493
chr9	71442000	71443000	-1.0244232918520764
chr9	71443000	71444000	0.05147205108873285
chr9	71445000	71446000	0.4946853086365086
chr9	71446000	71447000	1.9569630859810165
chr9	71447000	71448000	0.6719565698527907
chr9	71448000	71449000	2.0618201420717286
chr9	71449000	71450000	0.9876078467566232
chr9	71450000	71451000	-0.167974194617766
chr9	71451000	71452000	0.18700779899849232
chr9	71452000	71453000	1.0696070029900782
chr9	71453000	71454000	-1.7157629203779665
chr9	71454000	71455000	-0.17655797492354786
chr9	71455000	71456000	-0.0546530137543747
chr9	71456000	71457000	0.5360834599528262
chr9	71457000	71458000	-0.26996974121168266
chr9	71458000	71459000	-2.377148332083785
chr9	71459000	71460000	-0.5044390303125613
chr9	71460000	71461000	-1.802553526402265
chr9	71461000	71462000	-1.918854807430733
chr9	71462000	71463000	-0.20400444949586383
chr9	71463000	71464000	-1.2498435393725567
chr9	71464000	71465000	-0.7602267515410914
chr9	71465000	71466000	-0.7310935749502042
chr9	71466000	71467000	-3.307794347555891
chr9	71467000	71468000	-0.4390751095163711
chr9	71468000	71469000	-0.5774748238113103
chr9	71471000	71472000	-0.7273387918869567
chr9	71472000	71473000	-2.4670876912386497
chr9	71473000	71474000	-0.20241489198695056
chr9	71474000	71475000	-0.3740240493615706
chr9	71475000	71476000	0.4490300005015174
chr9	71476000	71477000	-0.4188451164747901
chr9	71477000	71478000	-1.6412146529463354
chr9	71479000	71480000	-1.0382212538656685
chr9	71480000	71481000	-0.6857848731343371
chr9	71481000	71482000	0.37449263026134366
chr9	71482000	71483000	-1.7788933831468405
chr9	71483000	71484000	-1.3636760713201908
chr9	71484000	71485000	0.32169603369837935
chr9	71485000	71486000	-0.28139259055281535
chr9	71486000	71487000	0.3344277515051083
chr9	71487000	71488000	1.026867944754751
chr9	71488000	71489000	0.9004669930982442
chr9	71489000	71490000	-1.4310749177965694
chr9	71490000	71491000	-0.7015630695246196
chr9	71491000	71492000	-3.1564724729448277
chr9	71492000	71493000	-0.7425998930124118
chr9	71494000	71495000	-5.1106624258265345
chr9	71495000	71496000	-1.274231559591331
chr9	71502000	71503000	-1.9957306656931506
chr9	71503000	71504000	-0.9564658285932088
chr9	71504000	71505000	-1.319192309701312
chr9	71505000	71506000	0.8883179958646348
chr9	71506000	71507000	-1.5473325432810556
chr9	71507000	71508000	-0.8995747259823669
chr9	71508000	71509000	-1.170257108190039
chr9	71509000	71510000	0.03961588826187132
chr9	71510000	71511000	-0.7493714598503279
chr9	71511000	71512000	-0.02760204733419647
chr9	71512000	71513000	-1.384817174966307
chr9	71513000	71514000	-0.7171455544132749
chr9	71514000	71515000	0.05734755874915442
chr9	71515000	71516000	-1.4627345286386744
chr9	71517000	71518000	1.6749382845139311
chr9	71518000	71519000	1.7401704366081892
chr9	71519000	71520000	1.6508268018138137
chr9	71520000	71521000	-0.7459238840066783
chr9	71521000	71522000	-0.9385445457732632
chr9	71523000	71524000	-1.898859467916848
chr9	71524000	71525000	-0.018460897740977318
chr9	71525000	71526000	-0.15253478378277754
chr9	71526000	71527000	-1.538779134469799
chr9	71527000	71528000	-1.2158722153981092
chr9	71530000	71531000	-2.017093962553216
chr9	71531000	71532000	-1.465930421613329
chr9	71532000	71533000	-1.160656736568479
chr9	71533000	71534000	-1.228207987718624
chr9	71534000	71535000	0.3094469414427147
chr9	71535000	71536000	0.18935066946871096
chr9	71536000	71537000	-0.8159475542907352
chr9	71537000	71538000	-0.32753668891044513
chr9	71538000	71539000	-3.120326675823366
chr9	71539000	71540000	0.32563585314399546
chr9	71540000	71541000	-1.0444225677975556
chr9	71541000	71542000	-0.7069091628049462
chr9	71543000	71544000	-1.3694386128141018
chr9	71547000	71548000	0.9475325866943655
chr9	71548000	71549000	-0.05480967851726554
chr9	71549000	71550000	0.752016176064953
chr9	71551000	71552000	-3.2495513013932906
chr9	71552000	71553000	0.7199949098606583
chr9	71553000	71554000	0.26916000439213406
chr9	71554000	71555000	-0.27779306058796094
chr9	71555000	71556000	-0.7832111313176268
chr9	71557000	71558000	-0.3279075001033292
chr9	71558000	71559000	-2.0638882240261247
chr9	71559000	71560000	-0.11861679738587544
chr9	71560000	71561000	0.34089144852701636
chr9	71561000	71562000	0.8073812346855731
chr9	71563000	71564000	0.28209429929147734
chr9	71564000	71565000	0.010336442729088449
chr9	71565000	71566000	-1.3045411938729594
chr9	71567000	71568000	-0.3727486753365689
chr9	71568000	71569000	0.9817576942440518
chr9	71569000	71570000	0.48614920734222855
chr9	71570000	71571000	0.6076644923261223
chr9	71571000	71572000	-0.5900411778493094
chr9	71573000	71574000	-0.45285900356746583
chr9	71574000	71575000	-0.35127066244064153
chr9	71575000	71576000	-0.13505765674044182
chr9	71576000	71577000	-0.98131980982541
chr9	71578000	71579000	-0.03982223719957213
chr9	71579000	71580000	0.0993870105246777
chr9	71580000	71581000	-2.6363599744495376
chr9	71582000	71583000	-1.2825931235292438
chr9	71583000	71584000	-0.09621070702967156
chr9	71584000	71585000	-0.4857171827668555
chr9	71585000	71586000	-1.8761169023821762
chr9	71586000	71587000	1.144636840074004
chr9	71588000	71589000	-0.25102181627779063
chr9	71589000	71590000	-0.6636220194500869
chr9	71590000	71591000	0.54573198668723
chr9	71591000	71592000	-0.8777132962764792
chr9	71592000	71593000	0.028729309309207654
chr9	71593000	71594000	-0.30453291421833095
chr9	71594000	71595000	-2.090780698632435
chr9	71595000	71596000	-1.284699108555472
chr9	71596000	71597000	-0.7422484707394472
chr9	71597000	71598000	-2.0604299802575836
chr9	71598000	71599000	-4.685903231906109
chr9	71599000	71600000	-3.4756514453041216
chr9	71600000	71601000	-3.183651594401973
chr9	71601000	71602000	-1.493923916854253
chr9	71602000	71603000	-1.9130199915586896
chr9	71603000	71604000	-1.6332493151762577
chr9	71604000	71605000	-1.3192289471895917
chr9	71605000	71606000	-1.065773640579682
chr9	71606000	71607000	1.7360245116188129
chr9	71607000	71608000	0.20806437230031838
chr9	71608000	71609000	0.10290590984783769
chr9	71609000	71610000	-1.7083575483651492
chr9	71610000	71611000	-0.9756892737110434
chr9	71611000	71612000	-1.9315649862064697
chr9	71612000	71613000	-0.9143076465291803
chr9	71613000	71614000	-2.3549661370287565
chr9	71614000	71615000	-0.3503190500226566
chr9	71615000	71616000	-0.18461901663286248
chr9	71616000	71617000	0.39792537099042696
chr9	71617000	71618000	0.040722819166755
chr9	71619000	71620000	-1.6801727406054412
chr9	71620000	71621000	-0.38507615707399806
chr9	71621000	71622000	-0.9157708125136323
chr9	71622000	71623000	-0.8082794207038655
chr9	71623000	71624000	-2.661098449650099
chr9	71624000	71625000	2.3126365680132213
chr9	71626000	71627000	0.3160383570327004
chr9	71627000	71628000	-0.28730703823493703
chr9	71629000	71630000	0.03766008055593707
chr9	71630000	71631000	-1.0718755802540925
chr9	71632000	71633000	-0.7208338803459131
chr9	71633000	71634000	0.9929400769845391
chr9	71635000	71636000	0.920432181086707
chr9	71636000	71637000	-1.25136743128332
chr9	71638000	71639000	2.9694216094089816
chr9	71639000	71640000	-0.09907686374028833
chr9	71640000	71641000	-0.36607053182548505
chr9	71641000	71642000	1.4080998609717144
chr9	71642000	71643000	1.3464697693712608
chr9	71643000	71644000	-0.14002622969611644
chr9	71645000	71646000	0.24538529348211743
chr9	71646000	71647000	1.6501603112127081
chr9	71647000	71648000	-0.9802862833239239
chr9	71648000	71649000	-0.6430792442794167
chr9	71652000	71653000	-0.6282192928338036
chr9	71653000	71654000	1.5026852113339446
chr9	71655000	71656000	-1.081433931118631
chr9	71656000	71657000	0.6010087293241253
chr9	71657000	71658000	1.1739021017599447
chr9	71659000	71660000	-0.44278067170728286
chr9	71660000	71661000	0.39562699534225926
chr9	71661000	71662000	0.7185755417870395
chr9	71662000	71663000	0.4231395385450561
chr9	71663000	71664000	-0.35873256078827154
chr9	71664000	71665000	0.3046442352375519
chr9	71665000	71666000	-0.03239080402410023
chr9	71666000	71667000	-0.14027667668059043
chr9	71667000	71668000	0.6124812411866405
chr9	71669000	71670000	0.16229320253703544
chr9	71670000	71671000	1.957633169137893
chr9	71671000	71672000	0.08945910607196712
chr9	71672000	71673000	-0.15921045643776893
chr9	71673000	71674000	0.2764537259053181
chr9	71674000	71675000	0.4262585287056171
chr9	71675000	71676000	-0.2658414179949975
chr9	71676000	71677000	1.1799602809443512
chr9	71677000	71678000	2.004070620394232
chr9	71678000	71679000	0.9348295289458077
chr9	71679000	71680000	1.5858787720942142
chr9	71680000	71681000	-0.6297072672596303
chr9	71681000	71682000	-0.29850956166381903
chr9	71682000	71683000	-0.5876995438502987
chr9	71684000	71685000	1.5642596436366203
chr9	71686000	71687000	-1.041430674463926
chr9	71687000	71688000	0.2427267562012741
chr9	71688000	71689000	-0.4626978393940016
chr9	71689000	71690000	-0.6950232781109824
chr9	71690000	71691000	0.6976012041072485
chr9	71694000	71695000	-2.5334065587784833
chr9	71695000	71696000	-0.4746760743747966
chr9	71696000	71697000	-0.2822128783476829
chr9	71698000	71699000	-1.0274448472571727
chr9	71700000	71701000	1.3214283346911586
chr9	71701000	71702000	-0.8913338335437083
chr9	71703000	71704000	-1.010625675792208
chr9	71704000	71705000	0.5660715494643119
chr9	71705000	71706000	0.8880855588296427
chr9	71707000	71708000	-0.005665109212620081
chr9	71708000	71709000	-0.13425646668120644
chr9	71709000	71710000	0.26409236401494185
chr9	71710000	71711000	-0.29183273795293213
chr9	71711000	71712000	-0.33977750492718833
chr9	71712000	71713000	-0.23916710990930964
chr9	71713000	71714000	0.8173549857671427
chr9	71714000	71715000	0.5910688222477586
chr9	71716000	71717000	0.21585603586867716
chr9	71717000	71718000	-1.1691833270975789
chr9	71718000	71719000	0.1036712315952349
chr9	71720000	71721000	-1.4644842184572808
chr9	71721000	71722000	1.6709291385840885
chr9	71722000	71723000	-0.8593574122033484
chr9	71724000	71725000	0.1958143705737476
chr9	71725000	71726000	0.2541716523910479
chr9	71726000	71727000	-0.5863151771049495
chr9	71727000	71728000	0.24082645392179047
chr9	71730000	71731000	0.5588286491742953
chr9	71731000	71732000	-0.12246995087870038
chr9	71733000	71734000	0.3013430838436146
chr9	71734000	71735000	0.6728642878575664
chr9	71735000	71736000	0.83297509580254
chr9	71736000	71737000	0.9550212213178905
chr9	71740000	71741000	-2.5328013397009532
chr9	71742000	71743000	1.4936830765378148
chr9	71743000	71744000	-1.4692916267249616
chr9	71744000	71745000	-0.34179619312023457
chr9	71745000	71746000	0.5352501401784794
chr9	71747000	71748000	-1.0407014380043251
chr9	71748000	71749000	-1.8622990485691584
chr9	71749000	71750000	1.0655918546493337
chr9	71750000	71751000	0.08037958319227875
chr9	71751000	71752000	0.3039285968011491
chr9	71753000	71754000	0.5889762972277658
chr9	71754000	71755000	0.47909979227400157
chr9	71757000	71758000	0.16779308785256306
chr9	71758000	71759000	-1.5208586067168415
chr9	71760000	71761000	0.34440871485728064
chr9	71761000	71762000	0.06083272345341286
chr9	71763000	71764000	-0.9539795575712499
chr9	71765000	71766000	0.08565617780498602
chr9	71766000	71767000	0.6033949041787264
chr9	71767000	71768000	1.379314083861197
chr9	71770000	71771000	0.5378302607162915
chr9	71771000	71772000	0.30900449723669693
chr9	71773000	71774000	0.28078651911827607
chr9	71774000	71775000	1.3344185373713862
chr9	71775000	71776000	-0.12573572860266824
chr9	71776000	71777000	-1.5556103934248888
chr9	71777000	71778000	-0.6486061347966214
chr9	71778000	71779000	1.2736094024318372
chr9	71781000	71782000	0.7752919701434772
chr9	71783000	71784000	1.6446520221103882
chr9	71784000	71785000	-1.1010913393842305
chr9	71789000	71790000	-0.05502091390056725
chr9	71791000	71792000	0.04195692828538117
chr9	71793000	71794000	-0.6430245240030862
chr9	71794000	71795000	0.12404103977645749
chr9	71795000	71796000	1.370616479846502
chr9	71796000	71797000	-0.3208526365239147
chr9	71797000	71798000	-1.2003470180465574
chr9	71798000	71799000	0.4468284995864437
chr9	71799000	71800000	-0.21016912849769315
chr9	71802000	71803000	2.4169930404352002
chr9	71804000	71805000	0.6718390581417358
chr9	71805000	71806000	1.2244585030727348
chr9	71807000	71808000	-0.6490483883961252
chr9	71808000	71809000	0.38371071074953345
chr9	71809000	71810000	-1.5365108459989876
chr9	71810000	71811000	0.24996306330393225
chr9	71812000	71813000	0.7040320896333129
chr9	71813000	71814000	0.4882237506045716
chr9	71814000	71815000	-0.8915793728255994
chr9	71816000	71817000	0.6906802348972367
chr9	71817000	71818000	2.2418223583504093
chr9	71818000	71819000	-1.7199528099291541
chr9	71819000	71820000	-0.11456039778351432
chr9	71821000	71822000	0.3457706274575963
chr9	71827000	71828000	0.40219976569543486
chr9	71828000	71829000	-0.12600701588749014
chr9	71829000	71830000	1.2601094415469631
chr9	71831000	71832000	1.0139794406788805
chr9	71833000	71834000	0.4751381463490431
chr9	71834000	71835000	-0.7100387382822908
chr9	71836000	71837000	0.445772791986569
chr9	71842000	71843000	0.9130569780714701
chr9	71845000	71846000	0.05977157952699767
chr9	71846000	71847000	-1.851204085282007
chr9	71848000	71849000	1.1336671818228212
chr9	71849000	71850000	-0.7334285434104147
chr9	71851000	71852000	0.38941711425739284
chr9	71855000	71856000	-0.4872473995556817
chr9	71857000	71858000	-0.1020282398039531
chr9	71858000	71859000	1.8360610735189353
chr9	71860000	71861000	0.46052164469568285
chr9	71861000	71862000	-1.8005746150956436
chr9	71862000	71863000	0.2703246887854692
chr9	71863000	71864000	-1.8584575687516296
chr9	71865000	71866000	-2.2006755761618426
chr9	71866000	71867000	1.6992833915332985
chr9	71867000	71868000	-0.14665509103305815
chr9	71869000	71870000	0.3454242412074251
chr9	71870000	71871000	1.0605195511680234
chr9	71871000	71872000	-1.8645874954350268
chr9	71872000	71873000	-0.7413796057730663
chr9	71873000	71874000	-0.031732461716569106
chr9	71874000	71875000	1.7497439478888697
chr9	71875000	71876000	0.9811870139518569
chr9	71876000	71877000	-0.9452615339358464
chr9	71877000	71878000	-0.056930665678951914
chr9	71878000	71879000	-2.338331663270085
chr9	71879000	71880000	-1.0870410157264907
chr9	71880000	71881000	0.18628835656679046
chr9	71881000	71882000	2.2611072486689614
chr9	71882000	71883000	0.7836902076067166
chr9	71883000	71884000	-1.317261102570282
chr9	71884000	71885000	0.08535311744361074
chr9	71887000	71888000	-0.7713442756307222
chr9	71888000	71889000	0.6412191914136689
chr9	71889000	71890000	0.9964542004801956
chr9	71890000	71891000	-1.229480257710438
chr9	71891000	71892000	-1.619537125362871
chr9	71892000	71893000	-0.4454949461206273
chr9	71893000	71894000	0.7812378912621369
chr9	71895000	71896000	-0.8934875778602082
chr9	71896000	71897000	0.9952044784763228
chr9	71897000	71898000	0.05415539806566197
chr9	71898000	71899000	0.41702195908156714
chr9	71899000	71900000	0.3438842142715973
chr9	71901000	71902000	0.1345699121079954
chr9	71903000	71904000	-0.8321709949892361
chr9	71904000	71905000	-2.431064627181639
chr9	71905000	71906000	-1.4435521714987007
chr9	71906000	71907000	-0.7858523654963139
chr9	71907000	71908000	-0.3369013776562388
chr9	71909000	71910000	-1.7221408155019122
chr9	71910000	71911000	1.0945182027591274
chr9	71911000	71912000	-4.677125573016833
chr9	71912000	71913000	-0.10209650498795375
chr9	71913000	71914000	0.6757682281100976
chr9	71914000	71915000	1.950945887174385
chr9	71915000	71916000	-0.03703300926705201
chr9	71916000	71917000	0.49348212074498476
chr9	71917000	71918000	0.43638252152053025
chr9	71919000	71920000	1.3934921742847335
chr9	71920000	71921000	0.21034386453365295
chr9	71921000	71922000	0.7002644202873952
chr9	71922000	71923000	0.5068831604998257
chr9	71923000	71924000	2.06394010397792
chr9	71924000	71925000	2.398959405464873
chr9	71925000	71926000	0.5792222559667097
chr9	71931000	71932000	0.08460329597438257
chr9	71932000	71933000	1.2293093905497876
chr9	71933000	71934000	0.36101998514958206
chr9	71934000	71935000	2.579594276129235
chr9	71935000	71936000	1.342855192578363
chr9	71937000	71938000	0.4405658355709754
chr9	71938000	71939000	-1.0965037912381503
chr9	71939000	71940000	-0.6778846657163671
chr9	71940000	71941000	0.9086641393746457
chr9	71941000	71942000	1.1881526955177337
chr9	71944000	71945000	0.139395771946815
chr9	71945000	71946000	0.45879331495850956
chr9	71947000	71948000	2.521372256390118
chr9	71949000	71950000	-0.4350712014088259
chr9	71950000	71951000	1.0705667274230417
chr9	71951000	71952000	1.6210578701071743
chr9	71952000	71953000	2.821816047019808
chr9	71953000	71954000	1.7176109791089955
chr9	71955000	71956000	1.2468993447156316
chr9	71957000	71958000	0.526146755464864
chr9	71958000	71959000	3.26970628890755
chr9	71959000	71960000	0.5725734017280403
chr9	71961000	71962000	2.2469229255858867
chr9	71962000	71963000	1.131916980340032
chr9	71963000	71964000	-0.9186898038094471
chr9	71964000	71965000	-1.7557529791194013
chr9	71965000	71966000	0.6662995068362053
chr9	71966000	71967000	1.225505173385361
chr9	71969000	71970000	-0.14673237779032178
chr9	71970000	71971000	-1.1155665207573082
chr9	71972000	71973000	-0.3434248063360929
chr9	71977000	71978000	-1.9663084467205192
chr9	71978000	71979000	0.3205676709945113
chr9	71981000	71982000	-0.912224165766459
chr9	71984000	71985000	0.7418103037655744
chr9	71986000	71987000	1.8714916949195939
chr9	71987000	71988000	0.7194317149481346
chr9	71989000	71990000	1.8004891695243659
chr9	71990000	71991000	0.7755042177246453
chr9	71991000	71992000	0.6705825251546598
chr9	71992000	71993000	1.063745283972635
chr9	71993000	71994000	1.84100434309528
chr9	71995000	71996000	0.44311907705144216
chr9	71998000	71999000	0.5588017479358662
chr9	71999000	72000000	-0.5210063132842848
chr9	72000000	72001000	0.26551972874523094
chr9	72001000	72002000	0.08711837824484245
chr9	72002000	72003000	0.7132453309647686
chr9	72003000	72004000	0.6404614746348345
chr9	72004000	72005000	1.6069335767080561
chr9	72005000	72006000	1.469083107528878
chr9	72006000	72007000	0.24528235176999072
chr9	72007000	72008000	0.33799137963008763
chr9	72008000	72009000	0.29971120411375285
chr9	72009000	72010000	-0.3255975960376196
chr9	72010000	72011000	0.4950304011273505
chr9	72011000	72012000	1.158239495518889
chr9	72012000	72013000	1.4161421960216605
chr9	72013000	72014000	0.34514595948919696
chr9	72014000	72015000	1.6525723303099407
chr9	72015000	72016000	1.9558573642227912
chr9	72017000	72018000	-0.17935410646245445
chr9	72018000	72019000	0.4531123378768548
chr9	72019000	72020000	-0.24263381094624806
chr9	72020000	72021000	-0.02701879721148521
chr9	72022000	72023000	1.945168613682347
chr9	72026000	72027000	0.01156471826937992
chr9	72027000	72028000	-0.09031097439950593
chr9	72032000	72033000	-0.016401162760168068
chr9	72035000	72036000	0.24000590698072263
chr9	72037000	72038000	0.8482083588950212
chr9	72038000	72039000	2.2291946176799904
chr9	72039000	72040000	-1.4550223001625755
chr9	72040000	72041000	0.1429643649528848
chr9	72041000	72042000	0.9474247905975994
chr9	72042000	72043000	-1.7467947781969466
chr9	72043000	72044000	-0.06983403443973492
chr9	72045000	72046000	0.5541114797032195
chr9	72046000	72047000	1.1271278942360314
chr9	72047000	72048000	-0.399169146173349
chr9	72048000	72049000	1.5254412421998893
chr9	72049000	72050000	1.8736419356326492
chr9	72050000	72051000	1.6093901796350556
chr9	72051000	72052000	2.3379341882621385
chr9	72052000	72053000	-0.45907305708873053
chr9	72053000	72054000	1.4656535906934045
chr9	72057000	72058000	0.37263088248219817
chr9	72058000	72059000	-0.18281209547461572
chr9	72059000	72060000	1.546560148254649
chr9	72060000	72061000	-0.6774839316377744
chr9	72062000	72063000	0.866508612320636
chr9	72063000	72064000	-0.9458369548531849
chr9	72064000	72065000	0.7671059478581813
chr9	72067000	72068000	0.374525978260972
chr9	72069000	72070000	-0.6679232543071106
chr9	72071000	72072000	1.9881103641834272
chr9	72072000	72073000	0.7520386712345362
chr9	72073000	72074000	0.5780146997350669
chr9	72074000	72075000	-0.17800673318960158
chr9	72075000	72076000	-0.23959793544061378
chr9	72076000	72077000	-0.8073165678852947
chr9	72077000	72078000	2.319890636937984
chr9	72079000	72080000	1.6844283898991406
chr9	72081000	72082000	1.471928119418947
chr9	72082000	72083000	1.4838202366977267
chr9	72085000	72086000	1.649868718341395
chr9	72086000	72087000	-0.3771162583418985
chr9	72087000	72088000	0.06156708739023724
chr9	72089000	72090000	-0.08307481301475048
chr9	72090000	72091000	0.7349508020264164
chr9	72091000	72092000	1.072571022861535
chr9	72092000	72093000	-0.02740614599889116
chr9	72095000	72096000	-1.4559103295869988
chr9	72096000	72097000	-1.2251490014675743
chr9	72097000	72098000	-2.9518966260534314
chr9	72098000	72099000	-1.3621732680413674
chr9	72099000	72100000	-2.260207382275403
chr9	72101000	72102000	-2.476021816871638
chr9	72103000	72104000	-0.9830576636920467
chr9	72104000	72105000	1.0537600282849233
chr9	72105000	72106000	-1.4969546262024778
chr9	72106000	72107000	-1.7651579979374927
chr9	72107000	72108000	0.5369802675743659
chr9	72109000	72110000	-1.832148351593682
chr9	72111000	72112000	-0.5723678713234448
chr9	72112000	72113000	-1.65296081514871
chr9	72113000	72114000	-0.6274489418359065
chr9	72115000	72116000	1.5713277436066693
chr9	72117000	72118000	-1.157359055684411
chr9	72119000	72120000	0.5032864406543581
chr9	72120000	72121000	0.6272019428116877
chr9	72121000	72122000	-0.09529299563333721
chr9	72122000	72123000	-0.26143419273351554
chr9	72124000	72125000	-1.2401082347227892
chr9	72125000	72126000	1.6308600155015358
chr9	72128000	72129000	-0.7984473280258844
chr9	72129000	72130000	1.4370812468888778
chr9	72131000	72132000	1.5069933698037619
chr9	72132000	72133000	0.1650948183140315
chr9	72134000	72135000	0.16584097003923168
chr9	72135000	72136000	-0.06999530227099084
chr9	72136000	72137000	0.22217639166338118
chr9	72138000	72139000	-0.14315097166750734
chr9	72139000	72140000	-0.12878580838980225
chr9	72140000	72141000	1.571635058876811
chr9	72141000	72142000	0.6145338472965851
chr9	72144000	72145000	0.7250940370531777
chr9	72145000	72146000	-0.8327607710683219
chr9	72146000	72147000	0.8967640973948328
chr9	72147000	72148000	-0.37164783421305614
chr9	72148000	72149000	2.6121181390680763
chr9	72149000	72150000	1.855239998138024
chr9	72150000	72151000	-1.360648729796718
chr9	72151000	72152000	1.2002545629673214
chr9	72152000	72153000	0.9679723792236725
chr9	72154000	72155000	-1.4799126572531378
chr9	72155000	72156000	0.803476264912364
chr9	72156000	72157000	0.9281924428893407
chr9	72158000	72159000	1.0190590371539288
chr9	72159000	72160000	0.5672237820271105
chr9	72160000	72161000	-0.4223098673866855
chr9	72161000	72162000	-0.5728898610212318
chr9	72162000	72163000	2.1152793960962986
chr9	72163000	72164000	0.2993325546274253
chr9	72166000	72167000	-0.9826240676022805
chr9	72167000	72168000	1.1888494980973952
chr9	72169000	72170000	0.09787060622764776
chr9	72170000	72171000	0.5636573105003718
chr9	72171000	72172000	0.4954490881120069
chr9	72172000	72173000	1.0440578454687572
chr9	72173000	72174000	0.6797857200322066
chr9	72174000	72175000	0.133204250768916
chr9	72175000	72176000	0.3679483585900783
chr9	72176000	72177000	0.8388961198945015
chr9	72179000	72180000	0.9314407508955407
chr9	72180000	72181000	-0.9662470462216002
chr9	72181000	72182000	0.5243582646468194
chr9	72182000	72183000	0.8010612905677361
chr9	72183000	72184000	0.545706160059415
chr9	72184000	72185000	2.312801954357108
chr9	72185000	72186000	-0.13432550329231693
chr9	72186000	72187000	1.269857128079272
chr9	72187000	72188000	0.23063058829906835
chr9	72188000	72189000	2.0744519019572816
chr9	72190000	72191000	1.0030192884418625
chr9	72191000	72192000	0.5169892550238527
chr9	72193000	72194000	1.3103458152454517
chr9	72194000	72195000	-0.2484292577945016
chr9	72197000	72198000	-0.11978725188778565
chr9	72199000	72200000	-3.0265750650027274
chr9	72200000	72201000	0.05848653309320529
chr9	72201000	72202000	0.5670330116459685
chr9	72202000	72203000	1.8654835212804006
chr9	72203000	72204000	-0.7734342155038751
chr9	72204000	72205000	0.13700450149793297
chr9	72206000	72207000	-0.6985684438915409
chr9	72207000	72208000	0.6986011453934208
chr9	72208000	72209000	0.9984868659962137
chr9	72209000	72210000	1.4498871609610409
chr9	72210000	72211000	0.7336395569442549
chr9	72211000	72212000	1.129947490650289
chr9	72212000	72213000	0.8938012642592956
chr9	72213000	72214000	0.17028028102198045
chr9	72215000	72216000	-0.6546390657819281
chr9	72216000	72217000	0.5939084022619145
chr9	72217000	72218000	-0.0774467329622113
chr9	72218000	72219000	0.5780105064541192
chr9	72219000	72220000	1.876409890454647
chr9	72220000	72221000	0.8600023476817128
chr9	72221000	72222000	0.38084671819829247
chr9	72222000	72223000	-1.0289981104635317
chr9	72223000	72224000	0.8759229015557625
chr9	72225000	72226000	0.6604718037705499
chr9	72226000	72227000	0.008421162424393409
chr9	72227000	72228000	1.9452166280480916
chr9	72228000	72229000	0.8246884081020469
chr9	72231000	72232000	1.820882359717797
chr9	72232000	72233000	-0.3198371271843456
chr9	72233000	72234000	-0.5555343518357293
chr9	72234000	72235000	-1.3139549069799665
chr9	72235000	72236000	1.023259339476304
chr9	72237000	72238000	0.00895372873535555
chr9	72238000	72239000	0.7684563685726301
chr9	72239000	72240000	-0.12234881120608405
chr9	72240000	72241000	-0.6348139832355364
chr9	72241000	72242000	2.53115060565127
chr9	72242000	72243000	1.098161357573652
chr9	72243000	72244000	0.2853174716876772
chr9	72244000	72245000	1.4320849890004044
chr9	72245000	72246000	0.9484592172224173
chr9	72246000	72247000	0.24448221781757287
chr9	72247000	72248000	1.6439592154726217
chr9	72248000	72249000	0.057188783619699896
chr9	72249000	72250000	2.206096466523229
chr9	72250000	72251000	1.6987134315770007
chr9	72251000	72252000	-0.4615012662219435
chr9	72252000	72253000	0.32545088606920786
chr9	72253000	72254000	0.6212038740568542
chr9	72254000	72255000	0.08944430524778293
chr9	72255000	72256000	-1.0102414977356347
chr9	72256000	72257000	0.2921431598491965
chr9	72258000	72259000	0.6242001961296136
chr9	72262000	72263000	1.426186065626708
chr9	72264000	72265000	0.3333564096855002
chr9	72265000	72266000	-1.741277555215754
chr9	72266000	72267000	-0.8354552829235041
chr9	72267000	72268000	0.48880380500626514
chr9	72268000	72269000	-0.4734206015327738
chr9	72269000	72270000	-0.19539906171271448
chr9	72270000	72271000	0.011406294708028515
chr9	72271000	72272000	1.2950213966253064
chr9	72273000	72274000	1.6089453581136057
chr9	72274000	72275000	1.080986802214853
chr9	72275000	72276000	0.3176441721759937
chr9	72276000	72277000	-0.7852477957900069
chr9	72277000	72278000	0.40322675752861536
chr9	72278000	72279000	0.1197625353173783
chr9	72279000	72280000	-1.434580702141622
chr9	72280000	72281000	-0.3755388699265873
chr9	72281000	72282000	-4.527565982345303
chr9	72282000	72283000	-0.14647453639086605
chr9	72283000	72284000	-0.5580375927161583
chr9	72284000	72285000	-1.2418236993495115
chr9	72285000	72286000	1.630554584932626
chr9	72286000	72287000	-0.5532402983105243
chr9	72287000	72288000	-1.0240831480831516
chr9	72288000	72289000	-1.8584071085900018
chr9	72289000	72290000	-0.5925356617418541
chr9	72291000	72292000	0.02469575383506239
chr9	72292000	72293000	1.276128192712962
chr9	72293000	72294000	-0.18555514772636475
chr9	72294000	72295000	2.2141804765215776
chr9	72295000	72296000	1.7348163765323454
chr9	72296000	72297000	-0.6366810402888584
chr9	72297000	72298000	0.20669490412544084
chr9	72298000	72299000	-1.6518203640520872
chr9	72299000	72300000	-0.8766621938387223
chr9	72300000	72301000	0.7330978911146243
chr9	72301000	72302000	1.081229108318706
chr9	72302000	72303000	-0.6108154200856628
chr9	72303000	72304000	-0.5360859366297096
chr9	72304000	72305000	0.3426649107779987
chr9	72305000	72306000	0.9816613460040758
chr9	72306000	72307000	-0.6553181724694692
chr9	72307000	72308000	-1.832979211720292
chr9	72309000	72310000	0.4457596178472602
chr9	72311000	72312000	-0.4634808022048998
chr9	72312000	72313000	-0.32281845370903905
chr9	72313000	72314000	-0.44027860466293484
chr9	72314000	72315000	1.2129552875867982
chr9	72315000	72316000	1.8180873911313054
chr9	72316000	72317000	-1.7938597137679555
chr9	72318000	72319000	2.080673924907668
chr9	72319000	72320000	0.7405949903949925
chr9	72321000	72322000	1.6316065595246658
chr9	72322000	72323000	-0.5933520807310854
chr9	72323000	72324000	-1.4836272803782296
chr9	72324000	72325000	-0.7119874785578747
chr9	72325000	72326000	-0.4072835881307078
chr9	72326000	72327000	0.5443158092469963
chr9	72327000	72328000	0.06119938574051145
chr9	72329000	72330000	0.01867715124801238
chr9	72330000	72331000	-1.194787631583066
chr9	72331000	72332000	0.11493024184758902
chr9	72332000	72333000	-1.3294889714499158
chr9	72333000	72334000	1.6457713043945108
chr9	72334000	72335000	-0.963591274654353
chr9	72335000	72336000	1.1204407687731675
chr9	72336000	72337000	1.8471203546277655
chr9	72337000	72338000	-0.7481344023451711
chr9	72338000	72339000	-0.32825729891050154
chr9	72339000	72340000	-0.16395607465746212
chr9	72340000	72341000	0.7015614163420766
chr9	72341000	72342000	-0.6037196513264881
chr9	72342000	72343000	-0.19950993005198808
chr9	72343000	72344000	-0.8956245344364379
chr9	72344000	72345000	-0.6560317548440843
chr9	72345000	72346000	-1.2453785118757486
chr9	72349000	72350000	1.369728149341038
chr9	72350000	72351000	0.012818647208905833
chr9	72352000	72353000	1.2866975734232842
chr9	72353000	72354000	-2.3222143080192885
chr9	72357000	72358000	-2.8512295770056597
chr9	72358000	72359000	-0.3843992671206666
chr9	72362000	72363000	-2.1172694526144618
chr9	72363000	72364000	-3.975948503330909
chr9	72364000	72365000	-1.2250811070620975
chr9	72365000	72366000	0.5973406716315217
chr9	72368000	72369000	0.9087624803933947
chr9	72369000	72370000	0.41881866533364615
chr9	72370000	72371000	-0.2514381241783053
chr9	72371000	72372000	-1.0316622361217378
chr9	72372000	72373000	-0.6100127412140879
chr9	72374000	72375000	0.3107759199364171
chr9	72375000	72376000	-0.6089022489441308
chr9	72377000	72378000	-0.09485827886035354
chr9	72379000	72380000	1.1008102441817285
chr9	72380000	72381000	1.6585113026463496
chr9	72382000	72383000	-0.3460296863373394
chr9	72384000	72385000	0.7229366352835775
chr9	72385000	72386000	1.0124825185542312
chr9	72386000	72387000	-0.8234505789716606
chr9	72389000	72390000	-1.4491128187212496
chr9	72390000	72391000	0.08938897360881953
chr9	72391000	72392000	0.08016843083699983
chr9	72392000	72393000	1.19366959744647
chr9	72393000	72394000	0.722117778927885
chr9	72394000	72395000	0.4112230820714768
chr9	72396000	72397000	1.3527201636422745
chr9	72397000	72398000	-0.5493519139482456
chr9	72398000	72399000	0.5818693450144214
chr9	72399000	72400000	-0.5583484105755927
chr9	72402000	72403000	0.8869370701107882
chr9	72403000	72404000	-1.0470090647234567
chr9	72404000	72405000	-0.4928841874334957
chr9	72405000	72406000	0.6794896492041542
chr9	72406000	72407000	-0.13860982411800302
chr9	72407000	72408000	-0.10979235721928549
chr9	72409000	72410000	0.16707792647090525
chr9	72410000	72411000	0.644625661658266
chr9	72411000	72412000	-1.0063188437191062
chr9	72412000	72413000	-0.09452254337944296
chr9	72413000	72414000	1.9732717073567663
chr9	72414000	72415000	-0.3828892450037727
chr9	72415000	72416000	1.2539455639171195
chr9	72416000	72417000	1.2632517376834964
chr9	72418000	72419000	-1.8249825474273345
chr9	72419000	72420000	0.14031729687437122
chr9	72420000	72421000	0.32216242876078616
chr9	72423000	72424000	0.4077551390062441
chr9	72424000	72425000	1.1942936165227405
chr9	72426000	72427000	-1.0733269024756482
chr9	72427000	72428000	1.0268710001201091
chr9	72428000	72429000	-0.5727497389849262
chr9	72429000	72430000	-1.49291676193794
chr9	72430000	72431000	0.1535675049771824
chr9	72431000	72432000	-0.5388830303046783
chr9	72432000	72433000	0.9816636300448432
chr9	72433000	72434000	2.15847109479002
chr9	72434000	72435000	1.7791155250006507
chr9	72435000	72436000	0.560084850019728
chr9	72436000	72437000	0.22810250092129852
chr9	72437000	72438000	1.1575053556638502
chr9	72438000	72439000	-0.24500809502550683
chr9	72439000	72440000	1.6296940546508183
chr9	72441000	72442000	0.9714514435110952
chr9	72442000	72443000	-0.7635382710150566
chr9	72443000	72444000	2.263626140599815
chr9	72444000	72445000	0.13989800768564184
chr9	72445000	72446000	-0.05069410992679283
chr9	72447000	72448000	-0.4995968450546088
chr9	72449000	72450000	0.7685804583948388
chr9	72453000	72454000	-0.30032240583109043
chr9	72454000	72455000	0.6664107701174508
chr9	72455000	72456000	3.4613742378239882
chr9	72456000	72457000	0.4578622646892057
chr9	72457000	72458000	-0.2979032720855807
chr9	72458000	72459000	1.3884994499337928
chr9	72460000	72461000	1.988517737648846
chr9	72461000	72462000	0.8400151153366007
chr9	72462000	72463000	-0.15631126600091388
chr9	72463000	72464000	-0.6966826404175377
chr9	72464000	72465000	0.6551854583680141
chr9	72465000	72466000	2.227242128536425
chr9	72466000	72467000	2.3239097037259846
chr9	72467000	72468000	2.5403942828225836
chr9	72468000	72469000	0.9354006870164797
chr9	72470000	72471000	1.9217728199401931
chr9	72473000	72474000	0.24850414082868988
chr9	72474000	72475000	-0.4806919869531862
chr9	72476000	72477000	-0.1815193021236114
chr9	72477000	72478000	0.435582351793405
chr9	72478000	72479000	-0.9998263325374868
chr9	72479000	72480000	-2.797581680006616
chr9	72480000	72481000	-1.1026231182600297
chr9	72481000	72482000	2.120288142433658
chr9	72484000	72485000	2.163874621400539
chr9	72485000	72486000	2.745821790371384
chr9	72487000	72488000	1.1227435340899037
chr9	72489000	72490000	0.5155560709928233
chr9	72490000	72491000	-0.014301412892636515
chr9	72493000	72494000	0.3047900148113304
chr9	72494000	72495000	2.563413545353175
chr9	72495000	72496000	1.1059176561571005
chr9	72496000	72497000	1.0452779925068747
chr9	72497000	72498000	1.220446231208599
chr9	72498000	72499000	0.44921699550981226
chr9	72499000	72500000	0.9503713164728931
chr9	72500000	72501000	-0.22345132305730428
chr9	72502000	72503000	1.021289915281008
chr9	72504000	72505000	0.21794935097212637
chr9	72505000	72506000	0.51816913652343
chr9	72506000	72507000	-1.353258399741096
chr9	72507000	72508000	0.20633482793431523
chr9	72508000	72509000	2.7235578674340646
chr9	72509000	72510000	-0.9543769797561007
chr9	72510000	72511000	0.2041007543118596
chr9	72511000	72512000	1.4359141387696888
chr9	72516000	72517000	0.8022521295517434
chr9	72517000	72518000	1.2110088913489954
chr9	72518000	72519000	0.9561736843501935
chr9	72519000	72520000	1.33788757026948
chr9	72520000	72521000	-1.0835241610621686
chr9	72522000	72523000	0.4637902404312352
chr9	72523000	72524000	0.08155298914218018
chr9	72524000	72525000	0.6989916835413701
chr9	72525000	72526000	2.166075675497562
chr9	72526000	72527000	1.3255118924648637
chr9	72527000	72528000	2.570803024982857
chr9	72528000	72529000	1.3328603808814046
chr9	72529000	72530000	0.48568056484445427
chr9	72531000	72532000	-0.34401182555912163
chr9	72533000	72534000	1.338820835826949
chr9	72534000	72535000	-0.08689968352799067
chr9	72535000	72536000	-1.9435681266257823
chr9	72536000	72537000	0.4820036596832893
chr9	72537000	72538000	0.03553626906761494
chr9	72539000	72540000	0.23974372370063235
chr9	72540000	72541000	-0.32913567427608753
chr9	72541000	72542000	-0.24509853939639328
chr9	72542000	72543000	-0.42745079375396494
chr9	72545000	72546000	1.9376922341719023
chr9	72546000	72547000	-0.7379431976403034
chr9	72547000	72548000	-0.5361721238020786
chr9	72548000	72549000	-0.23099602793537397
chr9	72551000	72552000	-1.115497344311481
chr9	72552000	72553000	0.5922133182012095
chr9	72553000	72554000	1.4935233998632547
chr9	72554000	72555000	0.7551668307516974
chr9	72557000	72558000	0.07574623592962285
chr9	72558000	72559000	-0.06798616453992629
chr9	72559000	72560000	1.0605970145499164
chr9	72560000	72561000	1.9112125711497943
chr9	72564000	72565000	1.2488958890813973
chr9	72565000	72566000	-0.13778028559488673
chr9	72566000	72567000	-0.23331764726156212
chr9	72567000	72568000	0.10863005236497401
chr9	72569000	72570000	0.33276866589301807
chr9	72572000	72573000	0.11558181032121895
chr9	72573000	72574000	3.249155851047626
chr9	72574000	72575000	-0.4202999295858029
chr9	72575000	72576000	2.372187133223884
chr9	72577000	72578000	1.5151007322120444
chr9	72578000	72579000	1.7251735830575599
chr9	72579000	72580000	1.2974682296462454
chr9	72580000	72581000	1.6447457152271463
chr9	72581000	72582000	0.8126537107973677
chr9	72582000	72583000	0.8677589212958442
chr9	72583000	72584000	0.7082584696435654
chr9	72586000	72587000	-0.4936050511092587
chr9	72587000	72588000	0.1281715831889699
chr9	72588000	72589000	0.7963120590765669
chr9	72589000	72590000	0.7970327810514859
chr9	72590000	72591000	0.0003458687356652868
chr9	72591000	72592000	1.6882030100038952
chr9	72592000	72593000	-1.2943758539371228
chr9	72593000	72594000	2.505745139431322
chr9	72594000	72595000	0.5799133637641962
chr9	72597000	72598000	2.303916203695655
chr9	72598000	72599000	-2.1444626514950054
chr9	72599000	72600000	-1.0878289531216825
chr9	72600000	72601000	0.6510482702478145
chr9	72601000	72602000	-0.08776753821105422
chr9	72604000	72605000	0.5874435376828565
chr9	72605000	72606000	-0.9842604686933942
chr9	72606000	72607000	0.14256601867310112
chr9	72608000	72609000	1.5310277073805527
chr9	72609000	72610000	0.4685566646047526
chr9	72610000	72611000	-1.2055608315380526
chr9	72611000	72612000	0.9326645347046107
chr9	72612000	72613000	-1.5794619888280546
chr9	72613000	72614000	2.404316571607203
chr9	72614000	72615000	-0.1261173128294792
chr9	72615000	72616000	-0.12223968786533092
chr9	72616000	72617000	-1.2051760457386307
chr9	72617000	72618000	1.8127556983104263
chr9	72619000	72620000	0.5598190838090296
chr9	72620000	72621000	2.382518950773395
chr9	72621000	72622000	-0.08055906727429506
chr9	72622000	72623000	0.7018114906170086
chr9	72624000	72625000	-1.051328869599719
chr9	72625000	72626000	0.4957541194862625
chr9	72626000	72627000	-0.05413912785992829
chr9	72628000	72629000	-0.10192498553694976
chr9	72629000	72630000	-0.20560365313706067
chr9	72630000	72631000	0.6695672226899445
chr9	72631000	72632000	-0.27285546233435953
chr9	72632000	72633000	0.4601430281286514
chr9	72633000	72634000	1.2577917391807627
chr9	72634000	72635000	0.600758809504016
chr9	72635000	72636000	-0.5009319167968481
chr9	72637000	72638000	2.3621012405998276
chr9	72638000	72639000	-0.47951061781034104
chr9	72639000	72640000	-0.964197247707269
chr9	72640000	72641000	0.44227364370173144
chr9	72642000	72643000	1.4060648760797634
chr9	72643000	72644000	-0.4712439633250322
chr9	72644000	72645000	0.6553564578994211
chr9	72645000	72646000	-0.38071450088113284
chr9	72646000	72647000	1.5042935214274973
chr9	72648000	72649000	1.4332383956261001
chr9	72649000	72650000	0.060817331977975855
chr9	72651000	72652000	0.8450590134901566
chr9	72652000	72653000	-0.004938273490215294
chr9	72653000	72654000	0.0022642023418975583
chr9	72654000	72655000	-0.4214336635365543
chr9	72655000	72656000	1.3901093869698784
chr9	72656000	72657000	-1.4837700565246896
chr9	72657000	72658000	0.0021191762910816063
chr9	72658000	72659000	-1.8828587051625951
chr9	72659000	72660000	0.056934514192390456
chr9	72660000	72661000	0.8063434976152963
chr9	72661000	72662000	0.4230333052282089
chr9	72663000	72664000	1.098644729434996
chr9	72664000	72665000	1.5468081064929313
chr9	72665000	72666000	-0.44539678011397643
chr9	72666000	72667000	-0.02483491329606422
chr9	72667000	72668000	0.4022559896941329
chr9	72668000	72669000	-1.2989037709956737
chr9	72669000	72670000	0.32697396371825643
chr9	72670000	72671000	-0.5979312172939079
chr9	72671000	72672000	0.17099419319387865
chr9	72672000	72673000	1.5310652434749303
chr9	72673000	72674000	0.07946051718722295
chr9	72674000	72675000	-0.15390856920207693
chr9	72675000	72676000	0.8106567620034341
chr9	72676000	72677000	0.6784438160617839
chr9	72677000	72678000	1.2295497002465543
chr9	72678000	72679000	0.14770022518122922
chr9	72679000	72680000	1.3500888093371881
chr9	72680000	72681000	0.7929897241064311
chr9	72681000	72682000	-0.48053172056705956
chr9	72682000	72683000	0.917179620530185
chr9	72684000	72685000	0.9475397439442017
chr9	72686000	72687000	-0.12466277425669188
chr9	72687000	72688000	1.9209895169216853
chr9	72688000	72689000	0.8954391805627978
chr9	72690000	72691000	0.6407056569456847
chr9	72691000	72692000	1.1066740310833525
chr9	72692000	72693000	-0.08915651764412978
chr9	72693000	72694000	0.8737579154088208
chr9	72694000	72695000	1.0741691446301176
chr9	72695000	72696000	-0.21995753438269372
chr9	72696000	72697000	1.541068044212442
chr9	72697000	72698000	-0.788485611711607
chr9	72698000	72699000	-0.2772930883122733
chr9	72701000	72702000	-1.8406529246877947
chr9	72702000	72703000	-0.6339239378196999
chr9	72703000	72704000	1.4714516532716975
chr9	72704000	72705000	0.2971168432855483
chr9	72705000	72706000	-0.2522541848881246
chr9	72706000	72707000	0.5231233408366192
chr9	72707000	72708000	0.9546972010002814
chr9	72709000	72710000	0.2405142129111083
chr9	72710000	72711000	0.04523325633183838
chr9	72711000	72712000	1.6465915986843143
chr9	72712000	72713000	-0.3709757159348384
chr9	72715000	72716000	1.3627561480664294
chr9	72716000	72717000	0.9912803161143151
chr9	72717000	72718000	-0.06694181885451321
chr9	72718000	72719000	2.3126324688887507
chr9	72719000	72720000	-0.5691640817663702
chr9	72720000	72721000	0.8881675685852917
chr9	72721000	72722000	-0.3511897273983745
chr9	72722000	72723000	-0.998133246898711
chr9	72723000	72724000	-0.22534934173245386
chr9	72724000	72725000	-0.36650515262086625
chr9	72726000	72727000	0.11084314410231301
chr9	72727000	72728000	-0.7609058961036662
chr9	72728000	72729000	0.8346124642541988
chr9	72729000	72730000	1.1816993921991314
chr9	72730000	72731000	0.5176060407673045
chr9	72731000	72732000	0.2379361207004877
chr9	72732000	72733000	0.9658815931970839
chr9	72733000	72734000	-0.3819199699987513
chr9	72734000	72735000	0.8395999458700497
chr9	72735000	72736000	-0.5439202200769423
chr9	72736000	72737000	0.684324235476546
chr9	72737000	72738000	0.7402061080779447
chr9	72738000	72739000	0.38671836362745665
chr9	72739000	72740000	-0.8320511339247434
chr9	72740000	72741000	0.6836515242190037
chr9	72741000	72742000	-0.1472718500575927
chr9	72742000	72743000	-0.54146996663813
chr9	72744000	72745000	-1.1714119584649334
chr9	72745000	72746000	-1.4295511125499265
chr9	72746000	72747000	-1.044724271451691
chr9	72747000	72748000	1.6072505255171528
chr9	72748000	72749000	-0.32009364685111424
chr9	72749000	72750000	-1.2896264247492202
chr9	72750000	72751000	1.2201400721063027
chr9	72751000	72752000	-0.6753151080030194
chr9	72752000	72753000	-1.1366440618901312
chr9	72754000	72755000	3.1091025554171696
chr9	72755000	72756000	0.5774553167468973
chr9	72756000	72757000	-1.6133695546661238
chr9	72757000	72758000	0.46834089666574386
chr9	72758000	72759000	-0.8924539242468833
chr9	72759000	72760000	2.124138144233623
chr9	72760000	72761000	-1.8868449041093318
chr9	72761000	72762000	0.19363744014601905
chr9	72762000	72763000	-0.3444674719755164
chr9	72764000	72765000	-1.102256766616669
chr9	72766000	72767000	0.9809119548886036
chr9	72767000	72768000	1.0706976971464253
chr9	72768000	72769000	-0.9867761411241323
chr9	72769000	72770000	-0.8957632865017228
chr9	72771000	72772000	0.8188536630270801
chr9	72772000	72773000	-0.1303682099538473
chr9	72773000	72774000	0.5341690504831486
chr9	72774000	72775000	-0.6150191305209484
chr9	72775000	72776000	-0.7570833077710586
chr9	72776000	72777000	1.8248889251763063
chr9	72777000	72778000	0.25478286083338697
chr9	72778000	72779000	1.048210661629849
chr9	72779000	72780000	-1.0494387031299797
chr9	72780000	72781000	0.12560599747387835
chr9	72781000	72782000	0.28817036762570614
chr9	72782000	72783000	1.5834431035005228
chr9	72783000	72784000	0.9873994840778416
chr9	72784000	72785000	0.46901941456491897
chr9	72785000	72786000	2.1386300665771
chr9	72786000	72787000	-0.07102397439354016
chr9	72787000	72788000	-0.29923137007027445
chr9	72788000	72789000	-0.4941097784408524
chr9	72789000	72790000	-0.3917861209749606
chr9	72790000	72791000	-1.180441166375429
chr9	72791000	72792000	-1.5819375444970896
chr9	72792000	72793000	0.014207109290972426
chr9	72793000	72794000	-1.084979601663265
chr9	72794000	72795000	-2.3063382416833638
chr9	72795000	72796000	-0.8342309420529561
chr9	72796000	72797000	1.418427829036828
chr9	72797000	72798000	0.5761351263646909
chr9	72798000	72799000	-0.5303889113544056
chr9	72799000	72800000	0.5838514245946982
chr9	72800000	72801000	1.014898237159279
chr9	72801000	72802000	0.5342058312566459
chr9	72802000	72803000	0.7293175372331343
chr9	72803000	72804000	-0.6238539784041566
chr9	72804000	72805000	1.2833277115752009
chr9	72807000	72808000	-1.8351548673710767
chr9	72808000	72809000	1.2257894730789218
chr9	72809000	72810000	0.9857243769405526
chr9	72811000	72812000	0.5445515375310978
chr9	72812000	72813000	1.321643093559472
chr9	72813000	72814000	-1.103376852596039
chr9	72814000	72815000	-1.000336108149385
chr9	72815000	72816000	0.3257675470869929
chr9	72816000	72817000	0.25765477385395186
chr9	72817000	72818000	-0.6505296130338138
chr9	72818000	72819000	0.799932729183151
chr9	72819000	72820000	0.3427352000042618
chr9	72820000	72821000	0.6409925420733372
chr9	72821000	72822000	2.322305707034889
chr9	72822000	72823000	2.02445703498798
chr9	72823000	72824000	1.0050112167577028
chr9	72824000	72825000	1.5188312647987767
chr9	72826000	72827000	1.1022800587856512
chr9	72827000	72828000	1.6871565200748537
chr9	72828000	72829000	1.8039116299343085
chr9	72829000	72830000	1.2221545355142884
chr9	72831000	72832000	0.32448192723995223
chr9	72832000	72833000	0.21935489129001626
chr9	72833000	72834000	-0.3831453432559316
chr9	72834000	72835000	1.1870516695593916
chr9	72837000	72838000	1.658762482949974
chr9	72838000	72839000	0.6229328291445005
chr9	72843000	72844000	-1.7832053563876873
chr9	72844000	72845000	0.1693583111381275
chr9	72845000	72846000	-0.7067746605058255
chr9	72846000	72847000	-0.09897369004351816
chr9	72847000	72848000	-0.6822331148177485
chr9	72850000	72851000	0.21541702473546145
chr9	72852000	72853000	-1.361345682126123
chr9	72854000	72855000	-1.2068367064901482
chr9	72856000	72857000	-0.9120636637471433
chr9	72857000	72858000	-0.12215599782330105
chr9	72858000	72859000	-1.9242414797848515
chr9	72859000	72860000	-3.7339091285903314
chr9	72860000	72861000	-1.2632208303121524
chr9	72861000	72862000	-0.5988424341060228
chr9	72862000	72863000	-0.3623660662962439
chr9	72863000	72864000	-0.39849529378309
chr9	72864000	72865000	-0.5545454308505505
chr9	72865000	72866000	-0.9822406808938655
chr9	72866000	72867000	-1.900313923403006
chr9	72867000	72868000	-2.6207234927927145
chr9	72869000	72870000	-0.8383044067478181
chr9	72870000	72871000	-1.5401299232585297
chr9	72871000	72872000	-1.5430620868668934
chr9	72872000	72873000	-1.8780161545956173
chr9	72873000	72874000	-0.06895649347659791
chr9	72874000	72875000	-0.6092344300897213
chr9	72875000	72876000	-1.9929566508970218
chr9	72877000	72878000	-0.21102483779999723
chr9	72879000	72880000	-0.7257365035724873
chr9	72880000	72881000	0.6325410155736428
chr9	72881000	72882000	0.024383541538190605
chr9	72882000	72883000	-1.0927109908904291
chr9	72883000	72884000	-2.0561576006515154
chr9	72884000	72885000	-2.029793217713676
chr9	72885000	72886000	-1.289842999711896
chr9	72886000	72887000	-0.7697435377988489
chr9	72887000	72888000	-2.98933417255162
chr9	72888000	72889000	-3.1742338901764984
chr9	72889000	72890000	-2.608445508368322
chr9	72890000	72891000	-0.920952055995725
chr9	72891000	72892000	-1.254074452284684
chr9	72892000	72893000	-4.123432510302431
chr9	72893000	72894000	-1.2016821899247179
chr9	72895000	72896000	-2.36350221365623
chr9	72897000	72898000	1.0981635746821656
chr9	72898000	72899000	-0.9071096815528188
chr9	72899000	72900000	-0.7688431484463014
chr9	72900000	72901000	-0.34144638418919254
chr9	72901000	72902000	-0.7930776737864985
chr9	72902000	72903000	-1.8044797895877414
chr9	72903000	72904000	-0.36281016938651794
chr9	72904000	72905000	-1.5737101409055878
chr9	72905000	72906000	-1.4979290777677807
chr9	72906000	72907000	-0.352446519078617
chr9	72907000	72908000	-0.455830583730199
chr9	72910000	72911000	-0.6765735508818279
chr9	72911000	72912000	-0.6840029860852023
chr9	72912000	72913000	-0.5968958272947267
chr9	72913000	72914000	-0.15153991085938637
chr9	72914000	72915000	-0.045867511641192515
chr9	72915000	72916000	-1.2206914049012008
chr9	72916000	72917000	-1.0068782610091604
chr9	72917000	72918000	0.4158314043358366
chr9	72919000	72920000	-0.17010148733850552
chr9	72920000	72921000	-1.3769048580994458
chr9	72923000	72924000	-2.6990793828868673
chr9	72924000	72925000	-0.12623533892567151
chr9	72925000	72926000	-0.9438435043360076
chr9	72926000	72927000	-3.1967366067987895
chr9	72927000	72928000	-1.7641559132908213
chr9	72928000	72929000	0.027149597560572433
chr9	72930000	72931000	-1.159814302675439
chr9	72931000	72932000	-0.4027015342942428
chr9	72932000	72933000	-2.892007512995627
chr9	72934000	72935000	-2.206332289515128
chr9	72935000	72936000	-1.1613425123988086
chr9	72936000	72937000	-0.762544417448697
chr9	72937000	72938000	-0.9887895755858962
chr9	72938000	72939000	0.21557938811432675
chr9	72940000	72941000	0.6431770666031373
chr9	72941000	72942000	-1.274910121917839
chr9	72942000	72943000	-1.7673009326651077
chr9	72943000	72944000	-1.4096839176040719
chr9	72944000	72945000	-2.386531040741547
chr9	72945000	72946000	0.6364744969841056
chr9	72946000	72947000	-1.400295460779859
chr9	72947000	72948000	-0.16942947080416104
chr9	72948000	72949000	0.013586784908297029
chr9	72949000	72950000	-1.3649169215150887
chr9	72950000	72951000	-0.1670987893288865
chr9	72951000	72952000	0.6035481972751452
chr9	72952000	72953000	-0.8971304078300569
chr9	72953000	72954000	-0.1918331637952667
chr9	72954000	72955000	-1.145877317687979
chr9	72955000	72956000	-0.9385240347892062
chr9	72956000	72957000	0.23024737097114242
chr9	72957000	72958000	-2.116510009704756
chr9	72958000	72959000	0.15062146521101724
chr9	72959000	72960000	-0.055877802607877204
chr9	72960000	72961000	-1.566418489217707
chr9	72961000	72962000	-0.9986015634343142
chr9	72962000	72963000	-1.6466234334829295
chr9	72964000	72965000	-2.1372365236296456
chr9	72965000	72966000	-0.8250611436892773
chr9	72966000	72967000	-0.9379117761120369
chr9	72967000	72968000	-1.9531567289772598
chr9	72968000	72969000	-0.9809458965926907
chr9	72969000	72970000	-2.9258866595501427
chr9	72970000	72971000	-1.700846920511231
chr9	72971000	72972000	-1.918200360235573
chr9	72972000	72973000	-1.3555272189389171
chr9	72973000	72974000	0.2977030560048684
chr9	72974000	72975000	-1.9804771530256244
chr9	72975000	72976000	0.11746261718716816
chr9	72976000	72977000	-3.2012364185410416
chr9	72978000	72979000	-0.8451981548871436
chr9	72979000	72980000	-1.1352891074345894
chr9	72980000	72981000	-1.8103656730283035
chr9	72982000	72983000	-0.3998231477870167
chr9	72983000	72984000	-0.8069421414126111
chr9	72984000	72985000	-0.1565780073075484
chr9	72986000	72987000	-0.08060272845291219
chr9	72987000	72988000	-0.664515930058675
chr9	72988000	72989000	-1.5061621239551524
chr9	72989000	72990000	-1.5028538445869335
chr9	72990000	72991000	-0.7787327386815064
chr9	72991000	72992000	-1.5094483786278967
chr9	72992000	72993000	-1.0838666177117064
chr9	72993000	72994000	-1.1947435220162514
chr9	72994000	72995000	-0.5625056279715649
chr9	72995000	72996000	-0.3873176687566453
chr9	72996000	72997000	-2.603073883632408
chr9	72997000	72998000	0.9725670086110279
chr9	72998000	72999000	-2.1073140224428677
chr9	72999000	73000000	-2.5965638000910385
chr9	73000000	73001000	0.35246423356777756
chr9	73002000	73003000	-2.3740434936118664
chr9	73005000	73006000	-1.80087243449934
chr9	73006000	73007000	-2.0343586865577112
chr9	73008000	73009000	0.34268779670353067
chr9	73009000	73010000	-2.0806462785615123
chr9	73010000	73011000	-1.7566557085248393
chr9	73011000	73012000	-0.28835708630220924
chr9	73012000	73013000	-2.8439483663455123
chr9	73013000	73014000	-2.5691130977149
chr9	73014000	73015000	-1.5247989764573893
chr9	73015000	73016000	0.2610508557120792
chr9	73016000	73017000	-0.967070186147615
chr9	73017000	73018000	-2.1362422009571507
chr9	73019000	73020000	-0.5002334268800704
chr9	73020000	73021000	-2.5976064730745367
chr9	73021000	73022000	-1.5587626464279154
chr9	73022000	73023000	-1.9333424673952055
chr9	73023000	73024000	-1.2641994286918719
chr9	73024000	73025000	-1.386182727136505
chr9	73025000	73026000	-2.3215602503659483
chr9	73026000	73027000	-0.5472330509402347
chr9	73027000	73028000	-2.327126479075058
chr9	73029000	73030000	-2.4263133644229207
chr9	73030000	73031000	-1.4908966250338866
chr9	73031000	73032000	-1.7405044988940521
chr9	73032000	73033000	-3.235784480763191
chr9	73033000	73034000	0.5939573291978788
chr9	73034000	73035000	-2.0102239395949097
chr9	73035000	73036000	0.2536876441078566
chr9	73036000	73037000	-0.29555330325822327
chr9	73037000	73038000	-0.8741353912178521
chr9	73038000	73039000	-0.20378488697383582
chr9	73039000	73040000	-0.25618042713630546
chr9	73041000	73042000	-1.9952968894604404
chr9	73042000	73043000	-2.546869989140255
chr9	73043000	73044000	-2.0859756329165506
chr9	73044000	73045000	0.4410199256607056
chr9	73045000	73046000	-0.44678742815329714
chr9	73046000	73047000	-1.2551514817313283
chr9	73047000	73048000	-1.404861175049915
chr9	73048000	73049000	-2.1577485379381187
chr9	73049000	73050000	-3.389285353821914
chr9	73050000	73051000	-1.6704423996725564
chr9	73051000	73052000	-3.4634947223477726
chr9	73052000	73053000	-2.1148264999320143
chr9	73053000	73054000	-3.6428301722989254
chr9	73055000	73056000	-2.2660430944458922
chr9	73056000	73057000	-1.8761987046812991
chr9	73057000	73058000	-1.1235357284829386
chr9	73058000	73059000	-2.151667365056552
chr9	73059000	73060000	-3.0151697538593427
chr9	73060000	73061000	-1.648269058823938
chr9	73061000	73062000	-1.2619165638008547
chr9	73062000	73063000	-3.2307203731015566
chr9	73063000	73064000	-0.8287040623260076
chr9	73064000	73065000	-1.931725677443638
chr9	73065000	73066000	-0.15841206563134655
chr9	73066000	73067000	-1.3652000101781463
chr9	73067000	73068000	-2.582733819863269
chr9	73068000	73069000	-1.322803011783998
chr9	73069000	73070000	-0.6551662333457158
chr9	73070000	73071000	-1.9510594251170552
chr9	73071000	73072000	-2.1820592890383614
chr9	73072000	73073000	-1.372004556125843
chr9	73073000	73074000	0.39054048143871767
chr9	73074000	73075000	-1.9338829494349925
chr9	73075000	73076000	0.5917116822330131
chr9	73077000	73078000	-0.750795911585441
chr9	73078000	73079000	-1.2313163631329433
chr9	73079000	73080000	-0.3979213077070607
chr9	73080000	73081000	0.742171955500533
chr9	73081000	73082000	-2.343591259843402
chr9	73082000	73083000	-1.5042776757276768
chr9	73083000	73084000	-1.675042755744272
chr9	73084000	73085000	-3.4767127956923214
chr9	73085000	73086000	-0.09849389933667302
chr9	73086000	73087000	-2.1899974674190497
chr9	73087000	73088000	-0.5297542525124372
chr9	73088000	73089000	-1.6622485438060697
chr9	73089000	73090000	-2.3830156717261217
chr9	73091000	73092000	-1.9347030365007354
chr9	73092000	73093000	-0.8081915215868446
chr9	73093000	73094000	-2.0681612402024268
chr9	73094000	73095000	-2.969347307764559
chr9	73095000	73096000	-1.8008685567439902
chr9	73096000	73097000	-0.8105923828308379
chr9	73097000	73098000	-1.1505346627611328
chr9	73098000	73099000	0.990329285193044
chr9	73099000	73100000	-1.7910189757809163
chr9	73100000	73101000	0.3233350416897104
chr9	73101000	73102000	-2.3978610411257533
chr9	73102000	73103000	-3.0434883970855897
chr9	73103000	73104000	-3.692306330493231
chr9	73104000	73105000	-0.7531894304937213
chr9	73105000	73106000	0.5758505019047097
chr9	73107000	73108000	-1.643785063353895
chr9	73108000	73109000	1.1912415174702287
chr9	73109000	73110000	-1.064800103089924
chr9	73111000	73112000	-1.8958666259401225
chr9	73112000	73113000	-1.5805324147943662
chr9	73113000	73114000	-1.7378985604039012
chr9	73114000	73115000	-2.4889488139080225
chr9	73116000	73117000	-3.0873151383030732
chr9	73117000	73118000	-2.6409931276206136
chr9	73118000	73119000	-0.41780867074521905
chr9	73119000	73120000	-2.265575960598598
chr9	73120000	73121000	-2.3245279587885226
chr9	73121000	73122000	-2.3103690532846097
chr9	73122000	73123000	-3.6808596977743004
chr9	73125000	73126000	-2.127846630048927
chr9	73126000	73127000	-2.6359890516576447
chr9	73127000	73128000	-1.6212833813436993
chr9	73128000	73129000	-1.8486091650154204
chr9	73129000	73130000	-1.4778914465466184
chr9	73130000	73131000	-1.9482994327394245
chr9	73131000	73132000	-1.3946298701033957
chr9	73132000	73133000	-1.2777321576551162
chr9	73134000	73135000	-2.3408366661696385
chr9	73135000	73136000	-2.8110803908385877
chr9	73136000	73137000	-0.3918978795266776
chr9	73138000	73139000	-0.7867778487012369
chr9	73139000	73140000	-1.6858247045012493
chr9	73140000	73141000	-1.2023026910256787
chr9	73141000	73142000	-0.5206332941526806
chr9	73142000	73143000	-1.0000366959351512
chr9	73144000	73145000	1.6289920905470092
chr9	73145000	73146000	-1.8922742843962763
chr9	73146000	73147000	-3.451205590948732
chr9	73148000	73149000	-1.272783702370072
chr9	73149000	73150000	-1.3950254778939024
chr9	73150000	73151000	-1.9648664561134945
chr9	73151000	73152000	-1.4153512038969622
chr9	73152000	73153000	-0.6468287065643367
chr9	73153000	73154000	0.15063234852500634
chr9	73154000	73155000	-0.6869057943177579
chr9	73155000	73156000	1.1317520350300942
chr9	73156000	73157000	-0.0076948215607743195
chr9	73158000	73159000	-2.0471692257146232
chr9	73159000	73160000	-0.2682016254865143
chr9	73160000	73161000	-3.216608626977882
chr9	73161000	73162000	-1.810321990858833
chr9	73162000	73163000	-0.21079972076741849
chr9	73163000	73164000	-1.915470492089197
chr9	73164000	73165000	-3.256312938827545
chr9	73166000	73167000	-0.45532047880136467
chr9	73167000	73168000	-0.27694735259515646
chr9	73168000	73169000	-2.103145626049688
chr9	73169000	73170000	-0.6239110456847293
chr9	73170000	73171000	-1.209863737917084
chr9	73171000	73172000	-1.3742210616329749
chr9	73172000	73173000	-2.288189401597061
chr9	73174000	73175000	-1.2373285592274588
chr9	73176000	73177000	-2.9269674541863484
chr9	73177000	73178000	-1.6794090582627743
chr9	73178000	73179000	-2.150905241315548
chr9	73179000	73180000	-1.2516760035416714
chr9	73180000	73181000	-0.42299071069541094
chr9	73181000	73182000	-2.2187207050567572
chr9	73182000	73183000	-2.7060970134874416
chr9	73184000	73185000	-3.028957874734922
chr9	73185000	73186000	-2.2931037119842252
chr9	73186000	73187000	-1.750372276828017
chr9	73188000	73189000	-2.3967586229638105
chr9	73189000	73190000	-1.8556108509794782
chr9	73194000	73195000	0.4314095165772911
chr9	73195000	73196000	-1.3741047893929836
chr9	73196000	73197000	0.522208727276476
chr9	73199000	73200000	-0.47230495555378976
chr9	73201000	73202000	-2.5205388123569317
chr9	73202000	73203000	-1.2051059852417905
chr9	73203000	73204000	0.6519319518008843
chr9	73204000	73205000	-1.2482475704917777
chr9	73205000	73206000	-2.2941842463319433
chr9	73206000	73207000	-2.1363840389026527
chr9	73207000	73208000	-0.8757980081516986
chr9	73208000	73209000	-1.805283184966418
chr9	73209000	73210000	-2.0978706395628235
chr9	73210000	73211000	-1.8913007021509198
chr9	73214000	73215000	-0.007511732912177029
chr9	73215000	73216000	-0.37121631093371904
chr9	73216000	73217000	-1.1291625966624221
chr9	73217000	73218000	-1.9143575713696253
chr9	73218000	73219000	-1.0574069254449399
chr9	73219000	73220000	-0.7292074439499805
chr9	73220000	73221000	-1.538375421278488
chr9	73221000	73222000	-0.7158369878865516
chr9	73223000	73224000	-3.538194659978296
chr9	73224000	73225000	-2.05304515075203
chr9	73225000	73226000	-2.8591825226959298
chr9	73227000	73228000	-1.7142898583112836
chr9	73228000	73229000	-1.5939874314194182
chr9	73229000	73230000	-2.7304591323569993
chr9	73230000	73231000	-0.605862825158533
chr9	73231000	73232000	-2.4691431794675167
chr9	73232000	73233000	-1.3329118952477021
chr9	73233000	73234000	-0.9429722722674523
chr9	73234000	73235000	-1.65627701042572
chr9	73235000	73236000	-1.6156392644638569
chr9	73236000	73237000	-2.3946248499199636
chr9	73237000	73238000	-2.4191978491447217
chr9	73238000	73239000	-2.59413719068413
chr9	73239000	73240000	-0.6015683251585435
chr9	73241000	73242000	-1.8000884002890674
chr9	73242000	73243000	-0.21509717251062158
chr9	73243000	73244000	1.577844667513687
chr9	73244000	73245000	0.9980305031486056
chr9	73245000	73246000	-1.0277581861960658
chr9	73246000	73247000	-1.7207681366806984
chr9	73247000	73248000	-0.47703544859295044
chr9	73248000	73249000	-0.9078559973967315
chr9	73249000	73250000	-0.6312672221229326
chr9	73251000	73252000	-0.9382721559565945
chr9	73252000	73253000	-0.5757707148219184
chr9	73254000	73255000	-2.1957155070684395
chr9	73255000	73256000	-1.570025387230432
chr9	73256000	73257000	-0.3961776412987328
chr9	73257000	73258000	-2.5459402665709505
chr9	73259000	73260000	-2.8886358873665485
chr9	73260000	73261000	-1.8951147486406197
chr9	73261000	73262000	-3.0759262142730743
chr9	73262000	73263000	-2.434541187197027
chr9	73263000	73264000	-2.4270300807723206
chr9	73264000	73265000	-0.2691773437943664
chr9	73265000	73266000	-1.6605172350524242
chr9	73267000	73268000	0.14468404375063293
chr9	73268000	73269000	1.9465200826518043
chr9	73269000	73270000	1.8358914714832613
chr9	73270000	73271000	-0.10681528483158244
chr9	73271000	73272000	-0.8418083559348254
chr9	73272000	73273000	-1.8823977915066215
chr9	73273000	73274000	-1.216685639775985
chr9	73274000	73275000	-0.86748389745815
chr9	73275000	73276000	-0.4747325943422624
chr9	73276000	73277000	-0.1579031793148815
chr9	73277000	73278000	0.480405562407036
chr9	73278000	73279000	0.16797709301243352
chr9	73279000	73280000	-1.8929510303246282
chr9	73280000	73281000	-1.1865788668541666
chr9	73281000	73282000	-0.9723150059353651
chr9	73282000	73283000	-3.2166732461312573
chr9	73283000	73284000	-0.548401273826677
chr9	73284000	73285000	-1.8885610805834119
chr9	73285000	73286000	-1.2086395132648287
chr9	73286000	73287000	-1.4034037553354255
chr9	73287000	73288000	-1.8515778071498867
chr9	73288000	73289000	-0.7881555048315141
chr9	73289000	73290000	-1.014626360250158
chr9	73290000	73291000	-0.6303749002965274
chr9	73291000	73292000	-0.960292078901525
chr9	73292000	73293000	-2.1185027246113517
chr9	73293000	73294000	-1.0614298391084438
chr9	73294000	73295000	-0.6637570331426516
chr9	73295000	73296000	-1.3041727693941583
chr9	73296000	73297000	-0.6575889152316354
chr9	73297000	73298000	-3.261931721317
chr9	73298000	73299000	-2.4109294354448094
chr9	73299000	73300000	-0.5137037010679258
chr9	73300000	73301000	-1.3933433089102667
chr9	73301000	73302000	-1.8749007784355747
chr9	73302000	73303000	-2.9315067032249753
chr9	73303000	73304000	-1.0533096835254714
chr9	73304000	73305000	-2.9433909257419684
chr9	73305000	73306000	-1.6510752458409337
chr9	73306000	73307000	-1.734849839331059
chr9	73307000	73308000	-1.6792260597113513
chr9	73308000	73309000	-1.9530914435338838
chr9	73309000	73310000	-3.629738993533232
chr9	73310000	73311000	-1.4806455569481811
chr9	73311000	73312000	-0.6521238433576113
chr9	73312000	73313000	-2.083579397610033
chr9	73313000	73314000	-1.270688949687289
chr9	73314000	73315000	-0.9663042736516316
chr9	73315000	73316000	-0.863095131665199
chr9	73317000	73318000	-1.1595253048515182
chr9	73319000	73320000	-0.2514688340715387
chr9	73320000	73321000	-1.2809078054548826
chr9	73322000	73323000	-1.1675694337474711
chr9	73323000	73324000	-0.9939896782204657
chr9	73325000	73326000	-2.6704709090509264
chr9	73326000	73327000	-2.77349907545548
chr9	73327000	73328000	-2.564507453409139
chr9	73328000	73329000	-1.7671431188769746
chr9	73329000	73330000	-0.5787059115416778
chr9	73330000	73331000	-1.9594301518068584
chr9	73331000	73332000	-1.380034836194102
chr9	73332000	73333000	-2.4986339940098174
chr9	73336000	73337000	-0.9631326622938072
chr9	73337000	73338000	1.7442243594443771
chr9	73339000	73340000	-0.9539664339611588
chr9	73340000	73341000	-0.4688679069987821
chr9	73341000	73342000	-1.827218771519311
chr9	73342000	73343000	0.11818010198942044
chr9	73343000	73344000	-4.222587321486174
chr9	73344000	73345000	-0.6071383739312135
chr9	73345000	73346000	-0.13114323486228066
chr9	73346000	73347000	-0.03259736598561525
chr9	73347000	73348000	-2.2613646628505712
chr9	73349000	73350000	-0.664117606258987
chr9	73350000	73351000	-1.2547440368989344
chr9	73351000	73352000	-0.27943410187891127
chr9	73352000	73353000	-0.44702940835249727
chr9	73353000	73354000	-1.4577943014973818
chr9	73354000	73355000	-1.060755359134791
chr9	73356000	73357000	-0.9709775261847978
chr9	73357000	73358000	-2.393537627701581
chr9	73358000	73359000	-1.0687306022769036
chr9	73359000	73360000	-1.048674781606953
chr9	73360000	73361000	0.3942916061548152
chr9	73361000	73362000	-0.8429156591625957
chr9	73362000	73363000	0.2226203240499676
chr9	73363000	73364000	-0.03945900287665287
chr9	73364000	73365000	-0.9665086222944569
chr9	73365000	73366000	-1.5299576092722194
chr9	73366000	73367000	-1.805348365945398
chr9	73367000	73368000	-3.0615791759688564
chr9	73368000	73369000	-1.036547277650433
chr9	73369000	73370000	-0.36794316285279316
chr9	73371000	73372000	-0.9844960820181085
chr9	73372000	73373000	0.2757416021644049
chr9	73373000	73374000	-0.9399993115822463
chr9	73374000	73375000	-0.6526798946708474
chr9	73375000	73376000	-3.435380017894343
chr9	73376000	73377000	-1.8672642615339496
chr9	73377000	73378000	1.0564761779943732
chr9	73378000	73379000	-0.29070370127373824
chr9	73379000	73380000	-0.998899128902878
chr9	73380000	73381000	0.47612662228389113
chr9	73381000	73382000	-0.4824982183347858
chr9	73382000	73383000	-0.8044462430314915
chr9	73383000	73384000	-1.8434787934140726
chr9	73384000	73385000	-1.2719344933667558
chr9	73385000	73386000	-2.255790134797623
chr9	73387000	73388000	-1.7207799544883386
chr9	73388000	73389000	0.7530499264487724
chr9	73389000	73390000	-0.027661955062052244
chr9	73390000	73391000	-1.0492972022877187
chr9	73391000	73392000	-1.672425953904666
chr9	73392000	73393000	-1.0088088448973807
chr9	73393000	73394000	-1.5301214433097479
chr9	73394000	73395000	-0.3859153967453814
chr9	73395000	73396000	-0.9740847003739634
chr9	73397000	73398000	-4.386625795245115
chr9	73398000	73399000	-2.095631093621357
chr9	73399000	73400000	-3.1360950524627134
chr9	73400000	73401000	-1.7423128867065225
chr9	73401000	73402000	0.7163321193354637
chr9	73402000	73403000	-0.7736913337195073
chr9	73403000	73404000	-0.010713822122469777
chr9	73404000	73405000	-1.5317676848491144
chr9	73405000	73406000	-1.146387727423728
chr9	73406000	73407000	-3.1302102075379885
chr9	73407000	73408000	-1.8365228508162121
chr9	73408000	73409000	-2.034728743922529
chr9	73410000	73411000	-3.04375212679871
chr9	73411000	73412000	-1.1251775568970521
chr9	73412000	73413000	-2.193223009413448
chr9	73413000	73414000	-0.8439260223113382
chr9	73414000	73415000	-1.3238350247301371
chr9	73416000	73417000	-2.222493552368284
chr9	73417000	73418000	-1.4479732670079248
chr9	73418000	73419000	-2.901094368312674
chr9	73419000	73420000	-0.9822443319214916
chr9	73420000	73421000	-0.7613467002497273
chr9	73421000	73422000	-2.72322460156203
chr9	73422000	73423000	-1.3979645990146354
chr9	73423000	73424000	1.9634828218087914
chr9	73424000	73425000	-1.05737211029556
chr9	73425000	73426000	-1.1280634796156885
chr9	73426000	73427000	-0.6764383359284157
chr9	73427000	73428000	-0.7687344516380484
chr9	73428000	73429000	-0.7429266949568927
chr9	73429000	73430000	0.0744469340120636
chr9	73430000	73431000	-2.201632517581372
chr9	73431000	73432000	-0.7868110719861235
chr9	73432000	73433000	-1.2064808910002236
chr9	73433000	73434000	-0.9416964424082223
chr9	73434000	73435000	-3.46915404876329
chr9	73435000	73436000	-0.36153831953024573
chr9	73436000	73437000	0.058154711059739655
chr9	73437000	73438000	-0.9919154359877086
chr9	73438000	73439000	-2.345909086302974
chr9	73439000	73440000	-0.7262721385341663
chr9	73440000	73441000	-0.0970606419934217
chr9	73441000	73442000	0.5056116519953558
chr9	73442000	73443000	-1.5541528383187966
chr9	73443000	73444000	-0.14630505299140287
chr9	73444000	73445000	-1.9418260538646703
chr9	73445000	73446000	-0.7488458739589261
chr9	73446000	73447000	-2.108033599777616
chr9	73447000	73448000	-2.046632143973998
chr9	73448000	73449000	-0.6135756603166125
chr9	73449000	73450000	-1.7816737000782124
chr9	73450000	73451000	-0.7927013791998375
chr9	73451000	73452000	-1.0855988268932852
chr9	73452000	73453000	-0.4836483025864217
chr9	73453000	73454000	0.868158017313546
chr9	73454000	73455000	-3.0680049099762607
chr9	73456000	73457000	-1.4141166540230632
chr9	73457000	73458000	-2.773935043612316
chr9	73459000	73460000	-2.1210947753636606
chr9	73460000	73461000	0.1606723027333331
chr9	73461000	73462000	-2.168730948797162
chr9	73462000	73463000	-0.5682789654625724
chr9	73463000	73464000	-0.8422922277654371
chr9	73464000	73465000	-0.3703218486233252
chr9	73466000	73467000	-1.5629271515744863
chr9	73468000	73469000	-2.5289892265455376
chr9	73469000	73470000	-0.9890077532208513
chr9	73470000	73471000	-1.8290802833787045
chr9	73471000	73472000	0.6954691935689911
chr9	73473000	73474000	-2.104674978950549
chr9	73474000	73475000	0.14142968126773087
chr9	73475000	73476000	0.3516024208671146
chr9	73476000	73477000	-1.5706424271299135
chr9	73478000	73479000	-2.580103027185937
chr9	73479000	73480000	-0.8207631431625061
chr9	73480000	73481000	-2.0391096054282563
chr9	73481000	73482000	-1.0153191365150402
chr9	73482000	73483000	0.16122143641829254
chr9	73483000	73484000	-1.0258742694084517
chr9	73484000	73485000	0.6756294547936257
chr9	73485000	73486000	1.3232600111849397
chr9	73486000	73487000	-1.9577811392250242
chr9	73487000	73488000	-3.493788240924063
chr9	73488000	73489000	-2.713381139304684
chr9	73489000	73490000	-0.737651364024144
chr9	73490000	73491000	-1.5689556723390679
chr9	73491000	73492000	-2.9402876278423418
chr9	73492000	73493000	-1.6747059365424357
chr9	73493000	73494000	-3.131919662119275
chr9	73494000	73495000	-2.3331939205576395
chr9	73495000	73496000	-3.6596376561255766
chr9	73497000	73498000	-1.0175392076554355
chr9	73498000	73499000	-2.0040250981579737
chr9	73499000	73500000	-3.2315848443856616
chr9	73500000	73501000	-1.442785620327844
chr9	73501000	73502000	-2.0865725103600474
chr9	73502000	73503000	-4.126743629679852
chr9	73503000	73504000	-1.661552538977739
chr9	73504000	73505000	-2.068686734927435
chr9	73505000	73506000	-4.501756032471843
chr9	73506000	73507000	-2.3487433275971985
chr9	73507000	73508000	-1.1342536980096654
chr9	73508000	73509000	-1.492840084406507
chr9	73509000	73510000	-3.085539538842169
chr9	73510000	73511000	-3.6520903146743797
chr9	73513000	73514000	-4.403478760527062
chr9	73514000	73515000	-1.2252039577727527
chr9	73515000	73516000	-0.47269342460755737
chr9	73516000	73517000	-3.0343458433747434
chr9	73517000	73518000	-0.901181490356173
chr9	73518000	73519000	0.6608691512428883
chr9	73519000	73520000	-1.3411722219666549
chr9	73520000	73521000	-1.9122031412811074
chr9	73522000	73523000	-1.4261287408341854
chr9	73523000	73524000	-1.5774943047916214
chr9	73524000	73525000	-1.7199353037578293
chr9	73525000	73526000	-0.7808605875582721
chr9	73526000	73527000	-2.473299483746093
chr9	73527000	73528000	-2.16143343816737
chr9	73528000	73529000	-1.3902106208477387
chr9	73529000	73530000	-0.6506511602829562
chr9	73530000	73531000	-0.9799641654098317
chr9	73531000	73532000	-2.486364094233416
chr9	73532000	73533000	-1.1230750535491012
chr9	73533000	73534000	-1.790651690369646
chr9	73534000	73535000	-0.7700748713836987
chr9	73535000	73536000	-2.1248317339258094
chr9	73536000	73537000	-0.4676014813945052
chr9	73537000	73538000	0.3711198534345956
chr9	73538000	73539000	-3.2449115453314756
chr9	73539000	73540000	-2.5225406225319205
chr9	73540000	73541000	-0.9358658155186641
chr9	73541000	73542000	0.6700626200180073
chr9	73542000	73543000	-0.27059284357002045
chr9	73543000	73544000	-0.5272660949324434
chr9	73550000	73551000	-0.43938982109848007
chr9	73551000	73552000	-0.9675657127420257
chr9	73553000	73554000	-0.10958373102002242
chr9	73555000	73556000	-2.43099567424449
chr9	73556000	73557000	0.44786472025095186
chr9	73557000	73558000	-1.9458882677467562
chr9	73558000	73559000	-1.2853729164233205
chr9	73559000	73560000	-2.0100439497189533
chr9	73560000	73561000	-2.332514034261239
chr9	73562000	73563000	-2.5548097463184853
chr9	73565000	73566000	-1.799592808432898
chr9	73566000	73567000	-1.9571719472218492
chr9	73567000	73568000	-0.17526853296336145
chr9	73568000	73569000	-1.553324628790783
chr9	73569000	73570000	-1.8542817735513708
chr9	73570000	73571000	-0.07408171846525126
chr9	73571000	73572000	-2.33133825211201
chr9	73572000	73573000	-2.5435433962506555
chr9	73573000	73574000	-1.480274046634504
chr9	73574000	73575000	-2.980227640279478
chr9	73575000	73576000	-1.380793433907199
chr9	73576000	73577000	-0.3786766126727323
chr9	73577000	73578000	-0.6977545376737211
chr9	73578000	73579000	0.5484629401061271
chr9	73579000	73580000	-0.5675884097058831
chr9	73580000	73581000	0.8010508745337215
chr9	73581000	73582000	-3.2976564747514137
chr9	73583000	73584000	0.48975371293762465
chr9	73584000	73585000	0.8251333646965393
chr9	73585000	73586000	-1.0470936130412167
chr9	73586000	73587000	-0.971100786484409
chr9	73587000	73588000	-0.437585709752179
chr9	73589000	73590000	1.3561211956071224
chr9	73590000	73591000	-3.039310859049764
chr9	73593000	73594000	-0.9566139948175139
chr9	73594000	73595000	0.04472487343828815
chr9	73595000	73596000	-0.7221177564968042
chr9	73597000	73598000	-0.752518955975612
chr9	73598000	73599000	-2.2271611883881683
chr9	73600000	73601000	-0.798850591935359
chr9	73603000	73604000	-0.960676888239394
chr9	73604000	73605000	-1.8028482913610537
chr9	73605000	73606000	-2.2596557390376235
chr9	73606000	73607000	-1.845811197746308
chr9	73607000	73608000	-1.16965238301007
chr9	73608000	73609000	0.48597494258527896
chr9	73609000	73610000	-3.6083170963622266
chr9	73610000	73611000	0.02364203274822303
chr9	73611000	73612000	-0.49453179060972874
chr9	73612000	73613000	-1.6825038312062044
chr9	73613000	73614000	-0.6768265464130684
chr9	73614000	73615000	0.4604333763881831
chr9	73615000	73616000	-0.4172688867882329
chr9	73616000	73617000	0.23266750566333622
chr9	73617000	73618000	0.4196161705045939
chr9	73618000	73619000	-1.3898218388191823
chr9	73619000	73620000	-1.9094173416484255
chr9	73620000	73621000	-1.1701264719069813
chr9	73621000	73622000	-3.3763927962647173
chr9	73622000	73623000	-4.309633183793717
chr9	73623000	73624000	-3.918920722340635
chr9	73624000	73625000	-3.7209771831342566
chr9	73625000	73626000	-3.0165872056993077
chr9	73627000	73628000	-1.5800557896978404
chr9	73629000	73630000	-1.3103387028209281
chr9	73630000	73631000	-0.3383168884189289
chr9	73632000	73633000	-1.5360820802315573
chr9	73633000	73634000	-2.7854361039246402
chr9	73634000	73635000	-0.6568153876146693
chr9	73635000	73636000	-1.6156173115038854
chr9	73636000	73637000	-0.9735585771048095
chr9	73637000	73638000	-0.6114214904376781
chr9	73638000	73639000	-0.7974620241743279
chr9	73639000	73640000	-2.7183867580656855
chr9	73640000	73641000	-4.583730678405609
chr9	73641000	73642000	0.3604555893429367
chr9	73642000	73643000	-0.8678366903625245
chr9	73643000	73644000	-0.3865365712758676
chr9	73644000	73645000	-2.3225186989762023
chr9	73645000	73646000	-0.05599417243021404
chr9	73646000	73647000	-0.4077563640663412
chr9	73647000	73648000	-0.8929239875904269
chr9	73648000	73649000	-3.3723133319112417
chr9	73649000	73650000	0.6269648257927555
chr9	73650000	73651000	0.9173046624647962
chr9	73651000	73652000	-1.6914683892558873
chr9	73652000	73653000	-2.3597683555540026
chr9	73653000	73654000	0.3022860391362962
chr9	73654000	73655000	-4.255806362055527
chr9	73656000	73657000	-1.519001205875706
chr9	73657000	73658000	-0.5375911788758271
chr9	73658000	73659000	0.0712180046230654
chr9	73659000	73660000	-0.23353738975483668
chr9	73660000	73661000	-1.1413311369603614
chr9	73665000	73666000	-2.1127824496494965
chr9	73666000	73667000	-2.2709248095255883
chr9	73667000	73668000	-2.5659135026748343
chr9	73668000	73669000	-0.42810806140056207
chr9	73669000	73670000	-2.0880854577708874
chr9	73670000	73671000	-0.8094543808288073
chr9	73671000	73672000	-0.9436610916124166
chr9	73672000	73673000	-2.9598629267494063
chr9	73673000	73674000	-1.4694821418779358
chr9	73674000	73675000	1.3383027318400056
chr9	73675000	73676000	-0.4693261102883645
chr9	73676000	73677000	-0.9865667562536943
chr9	73677000	73678000	-0.522668770861878
chr9	73678000	73679000	-1.0334898845669362
chr9	73679000	73680000	-0.45577339193213573
chr9	73680000	73681000	0.8862107912896532
chr9	73681000	73682000	-2.9642666094877175
chr9	73682000	73683000	-0.5763900131760251
chr9	73684000	73685000	-2.3127157596030687
chr9	73686000	73687000	-1.6015403271261104
chr9	73687000	73688000	-1.8061631295635727
chr9	73688000	73689000	-0.26525592696998274
chr9	73689000	73690000	0.24154367344365646
chr9	73690000	73691000	1.5082719788012733
chr9	73691000	73692000	0.23341028141461553
chr9	73692000	73693000	-0.44307069987817765
chr9	73693000	73694000	0.5655486132130297
chr9	73694000	73695000	-0.7311496497792082
chr9	73695000	73696000	-0.29512783584759245
chr9	73696000	73697000	-0.9579627011767212
chr9	73697000	73698000	0.215251652184418
chr9	73698000	73699000	-1.0319268106348094
chr9	73699000	73700000	-2.7091720153673684
chr9	73700000	73701000	-0.9698456978889858
chr9	73701000	73702000	-1.6986846333011132
chr9	73702000	73703000	-2.128506994049863
chr9	73703000	73704000	-1.4314895060956758
chr9	73704000	73705000	-0.6144590094312118
chr9	73705000	73706000	-1.6916740226615492
chr9	73706000	73707000	-0.6300766781260495
chr9	73707000	73708000	-1.1445518776475827
chr9	73708000	73709000	-2.206456205915739
chr9	73709000	73710000	-2.72216017099466
chr9	73710000	73711000	-1.2247152932750516
chr9	73712000	73713000	-2.2721760155193085
chr9	73713000	73714000	0.9074259049810083
chr9	73714000	73715000	-0.5933133021712288
chr9	73715000	73716000	-0.5896960511702567
chr9	73717000	73718000	-1.5183766232317848
chr9	73719000	73720000	-1.5405975174463584
chr9	73720000	73721000	-0.12338404973952323
chr9	73721000	73722000	-0.801969692552067
chr9	73722000	73723000	0.007166837003394744
chr9	73723000	73724000	-0.9422731382677026
chr9	73724000	73725000	-1.9110676674122598
chr9	73725000	73726000	-1.204833136841703
chr9	73727000	73728000	-0.7468430069765765
chr9	73728000	73729000	0.033091968532746194
chr9	73729000	73730000	-0.9501158127129847
chr9	73730000	73731000	-1.7102303191065997
chr9	73731000	73732000	-0.7614798814115259
chr9	73732000	73733000	-1.1212759106034267
chr9	73733000	73734000	-1.6391000080841998
chr9	73734000	73735000	-0.8755645556777867
chr9	73735000	73736000	-1.5085885489065212
chr9	73737000	73738000	-1.880467421366345
chr9	73738000	73739000	-2.009766768346283
chr9	73740000	73741000	-2.6438286816364447
chr9	73741000	73742000	-1.1241992903417513
chr9	73743000	73744000	-1.4390025272535547
chr9	73744000	73745000	-0.7353063096062737
chr9	73745000	73746000	-2.036503347240345
chr9	73746000	73747000	-0.4142084091411217
chr9	73747000	73748000	-0.5093576187942845
chr9	73748000	73749000	-2.2648942161183876
chr9	73749000	73750000	-2.707392011849445
chr9	73750000	73751000	-0.9958173933003105
chr9	73751000	73752000	-0.025552556891613024
chr9	73752000	73753000	-0.4575771110144001
chr9	73753000	73754000	-0.9519748026603637
chr9	73754000	73755000	-1.0368541471981176
chr9	73755000	73756000	-2.151965212798072
chr9	73756000	73757000	0.4323617581008361
chr9	73757000	73758000	-1.6652469984338119
chr9	73759000	73760000	-1.7549197766159093
chr9	73760000	73761000	0.28466438946942674
chr9	73761000	73762000	-0.6294042660564811
chr9	73762000	73763000	-0.6202219338209275
chr9	73763000	73764000	-0.41373050144233836
chr9	73764000	73765000	-1.1864096848517176
chr9	73767000	73768000	-0.7669132749162456
chr9	73768000	73769000	-0.5328999632111597
chr9	73769000	73770000	-0.631172768319705
chr9	73770000	73771000	-0.5915552898415595
chr9	73771000	73772000	-0.8924765693654991
chr9	73772000	73773000	0.4761716641193132
chr9	73773000	73774000	-1.0894720258113508
chr9	73775000	73776000	-2.891078680797221
chr9	73778000	73779000	-3.011737470830762
chr9	73779000	73780000	-0.7016810551562802
chr9	73780000	73781000	-2.0267381197221757
chr9	73781000	73782000	0.07234771781314255
chr9	73783000	73784000	-0.5938893544258745
chr9	73784000	73785000	-1.8009651117659935
chr9	73786000	73787000	-2.3817522204076997
chr9	73789000	73790000	-1.4234437762250203
chr9	73790000	73791000	-0.8755231242171824
chr9	73791000	73792000	0.5198753912942221
chr9	73792000	73793000	-2.121920678912409
chr9	73793000	73794000	-0.49646772726970934
chr9	73794000	73795000	-0.006146953507736325
chr9	73797000	73798000	-0.71548342795468
chr9	73798000	73799000	-0.218629288621871
chr9	73799000	73800000	-1.55657831002604
chr9	73800000	73801000	-2.931326283397315
chr9	73801000	73802000	-1.9632519483503907
chr9	73802000	73803000	-1.540422713608116
chr9	73803000	73804000	-2.686867523412134
chr9	73804000	73805000	0.2009989430864426
chr9	73805000	73806000	-0.13156437007366448
chr9	73806000	73807000	-0.6409427342824301
chr9	73807000	73808000	-3.2522209506533706
chr9	73808000	73809000	-1.5137679797602537
chr9	73809000	73810000	-0.8272633542465938
chr9	73810000	73811000	-0.15232033628537966
chr9	73811000	73812000	1.3698900716809816
chr9	73812000	73813000	-2.0419685247145467
chr9	73813000	73814000	-2.5642399976075327
chr9	73814000	73815000	-0.4410607889076064
chr9	73815000	73816000	-2.544354110589963
chr9	73816000	73817000	-2.735229736905955
chr9	73817000	73818000	-0.05575418925567735
chr9	73818000	73819000	-0.813124675451464
chr9	73819000	73820000	-3.183055011740259
chr9	73820000	73821000	-1.9048772787201378
chr9	73821000	73822000	0.14616829871982767
chr9	73822000	73823000	0.10324147373911836
chr9	73823000	73824000	-2.330888706005448
chr9	73824000	73825000	-1.7874675546028218
chr9	73825000	73826000	-0.7046015058924989
chr9	73826000	73827000	-1.528474763508568
chr9	73827000	73828000	-1.1969606362332907
chr9	73829000	73830000	-2.9015711094776035
chr9	73830000	73831000	-3.783887598620553
chr9	73831000	73832000	-0.6960372397661301
chr9	73832000	73833000	-5.651223687641934
chr9	73833000	73834000	-3.219589598170297
chr9	73837000	73838000	-1.24380331560034
chr9	73838000	73839000	-1.6083275007150653
chr9	73839000	73840000	0.022088972746106623
chr9	73840000	73841000	0.6678058204859372
chr9	73841000	73842000	-1.7110701766926115
chr9	73842000	73843000	-0.7981078836079116
chr9	73843000	73844000	-2.5878189950703008
chr9	73844000	73845000	-1.7367734194471696
chr9	73845000	73846000	-1.2853159532599427
chr9	73846000	73847000	-1.756294191025538
chr9	73847000	73848000	-2.784698126014816
chr9	73848000	73849000	-2.741162778103553
chr9	73849000	73850000	-1.1108727794231565
chr9	73850000	73851000	-1.5106862663151563
chr9	73853000	73854000	-0.913154767329607
chr9	73854000	73855000	-2.5592798289982035
chr9	73855000	73856000	-0.7286860295559082
chr9	73856000	73857000	-0.45113265530059415
chr9	73857000	73858000	-0.6653747453959957
chr9	73858000	73859000	0.5202234965661485
chr9	73859000	73860000	-1.4711777408221978
chr9	73860000	73861000	-0.8701339325744241
chr9	73862000	73863000	-0.20853874817026194
chr9	73863000	73864000	0.5390053088353176
chr9	73864000	73865000	-0.3937141151418809
chr9	73865000	73866000	-0.8506853988183942
chr9	73866000	73867000	-1.8342821072736137
chr9	73868000	73869000	-1.3155075354887515
chr9	73869000	73870000	-2.231711332361244
chr9	73870000	73871000	-2.121377445821061
chr9	73873000	73874000	-0.6045562321372734
chr9	73874000	73875000	-0.05002965431324461
chr9	73877000	73878000	1.8076471780215464
chr9	73878000	73879000	-0.9706695249623014
chr9	73879000	73880000	-1.7488267424819162
chr9	73880000	73881000	-2.327983969731297
chr9	73882000	73883000	-3.137450582594586
chr9	73884000	73885000	-1.6643567710498723
chr9	73886000	73887000	-1.0411911692106401
chr9	73888000	73889000	-1.0417592510138738
chr9	73889000	73890000	-0.16962407403729787
chr9	73890000	73891000	-1.1158543027824497
chr9	73891000	73892000	-1.4157815815584107
chr9	73892000	73893000	-0.6490708290870778
chr9	73893000	73894000	-0.6093340503757372
chr9	73894000	73895000	-1.6919282305384515
chr9	73895000	73896000	-1.7145689674781748
chr9	73896000	73897000	-0.40062053679792936
chr9	73898000	73899000	-1.5273845758464706
chr9	73899000	73900000	-0.9694821771356507
chr9	73900000	73901000	-0.6397646500857852
chr9	73901000	73902000	-0.8923837540890175
chr9	73902000	73903000	-0.9786002745479807
chr9	73903000	73904000	-0.7993932193723009
chr9	73904000	73905000	0.3740756998238409
chr9	73905000	73906000	0.45854553919349145
chr9	73906000	73907000	-0.9736556025167725
chr9	73907000	73908000	-1.3174876392672379
chr9	73908000	73909000	-0.17271499745501642
chr9	73909000	73910000	-0.8256695126944859
chr9	73911000	73912000	-1.1995864666439353
chr9	73913000	73914000	-0.37187698753680215
chr9	73915000	73916000	-0.987841277674111
chr9	73916000	73917000	1.2068918428866162
chr9	73917000	73918000	-1.2636304732966266
chr9	73918000	73919000	-2.1249063305008744
chr9	73919000	73920000	0.7698325342373101
chr9	73920000	73921000	-1.6718126793264703
chr9	73921000	73922000	0.7903917275314339
chr9	73922000	73923000	-0.39273944509513903
chr9	73923000	73924000	-1.0452352235640743
chr9	73924000	73925000	-1.706393150061473
chr9	73925000	73926000	-2.305070985667758
chr9	73926000	73927000	0.13924635793506257
chr9	73929000	73930000	-0.9297593164767377
chr9	73930000	73931000	-0.4930631501499549
chr9	73931000	73932000	-0.11672660988803696
chr9	73932000	73933000	-1.8253909063988323
chr9	73934000	73935000	-2.56223474906356
chr9	73935000	73936000	-1.9734940964709422
chr9	73936000	73937000	-1.3678546924339536
chr9	73937000	73938000	-1.8616240470747623
chr9	73938000	73939000	-1.9842083554498056
chr9	73939000	73940000	-2.0197342904159976
chr9	73941000	73942000	0.6063238757739858
chr9	73944000	73945000	-0.24548100064264888
chr9	73945000	73946000	0.5814496297567059
chr9	73947000	73948000	-0.9475543265284072
chr9	73949000	73950000	-1.8615607556733291
chr9	73950000	73951000	0.5519697425560849
chr9	73951000	73952000	-0.06096438718401688
chr9	73952000	73953000	0.6436262615091604
chr9	73954000	73955000	-0.6955286362097853
chr9	73955000	73956000	-0.4717756260127445
chr9	73957000	73958000	0.8685214119817981
chr9	73958000	73959000	-0.315994733902839
chr9	73959000	73960000	-0.08617953907150996
chr9	73960000	73961000	-1.6528300526343065
chr9	73961000	73962000	-1.5707153234261475
chr9	73963000	73964000	-1.2036553807354224
chr9	73964000	73965000	-1.8304993497940536
chr9	73965000	73966000	0.0940338983907011
chr9	73966000	73967000	-1.0576475477674911
chr9	73967000	73968000	-2.081926372954551
chr9	73968000	73969000	-2.4716477508036214
chr9	73970000	73971000	-0.9985979572346272
chr9	73972000	73973000	-1.4843953045025102
chr9	73973000	73974000	-3.338705238068058
chr9	73974000	73975000	-1.3451825650433102
chr9	73976000	73977000	-2.4149647631815867
chr9	73977000	73978000	-2.8286570492185352
chr9	73979000	73980000	0.5233139293744077
chr9	73980000	73981000	-0.1777507534200581
chr9	73983000	73984000	-0.9032453350123371
chr9	73984000	73985000	1.2180879028333826
chr9	73985000	73986000	-2.0308076186195647
chr9	73986000	73987000	-0.06916695022936123
chr9	73987000	73988000	-1.270443448431249
chr9	73988000	73989000	-0.40122438356161744
chr9	73989000	73990000	-1.786807878904445
chr9	73990000	73991000	-0.3111654840791582
chr9	73991000	73992000	-2.17929532496845
chr9	73992000	73993000	0.4531757224401094
chr9	73995000	73996000	-0.5588303843326824
chr9	73997000	73998000	-1.1848016554715626
chr9	73998000	73999000	0.7961681129059337
chr9	74001000	74002000	-0.9361270898084807
chr9	74002000	74003000	0.05887663709906421
chr9	74003000	74004000	-0.05706490320379728
chr9	74005000	74006000	-2.309773919176678
chr9	74006000	74007000	-2.2569398937942653
chr9	74008000	74009000	0.3042662198198559
chr9	74009000	74010000	-2.3802995247717904
chr9	74010000	74011000	-1.2312119542875977
chr9	74011000	74012000	-2.2192958883224154
chr9	74012000	74013000	-2.93675056866415
chr9	74013000	74014000	-2.7133502998463137
chr9	74014000	74015000	-0.8255974219438968
chr9	74015000	74016000	0.2568882846036896
chr9	74016000	74017000	-0.8586541270643325
chr9	74017000	74018000	-1.717955978966594
chr9	74018000	74019000	-0.02156994476867098
chr9	74019000	74020000	-0.9251061592457233
chr9	74020000	74021000	0.9859760814748127
chr9	74021000	74022000	-0.37433154405214497
chr9	74022000	74023000	-0.37531960465662295
chr9	74023000	74024000	-1.216222161724764
chr9	74024000	74025000	-0.7347967975562679
chr9	74025000	74026000	1.5302641839822577
chr9	74026000	74027000	0.46396365560509156
chr9	74027000	74028000	-2.1302414070801072
chr9	74028000	74029000	-0.0314669745720583
chr9	74029000	74030000	0.005619131402058438
chr9	74030000	74031000	-0.061588447164228045
chr9	74031000	74032000	-1.769088602701767
chr9	74032000	74033000	0.0009381580768186943
chr9	74033000	74034000	-0.251159825573483
chr9	74034000	74035000	-0.9225979730737023
chr9	74035000	74036000	-0.33158923603131624
chr9	74036000	74037000	-0.2210618614414719
chr9	74037000	74038000	-0.9301014083438321
chr9	74038000	74039000	0.3292835414941338
chr9	74039000	74040000	0.19011226490600755
chr9	74041000	74042000	0.6765757533519767
chr9	74042000	74043000	0.49008592679252855
chr9	74043000	74044000	-0.46501851787343
chr9	74044000	74045000	-0.9983336663959829
chr9	74045000	74046000	1.8364265343207415
chr9	74047000	74048000	-1.5531441411346596
chr9	74052000	74053000	-2.017820917411869
chr9	74053000	74054000	-0.060531237073778194
chr9	74054000	74055000	0.594967791196148
chr9	74055000	74056000	0.9749069595657347
chr9	74056000	74057000	-2.3406499505301577
chr9	74058000	74059000	-0.5943131129611423
chr9	74059000	74060000	-1.1640311956994884
chr9	74060000	74061000	-1.1904794554485572
chr9	74061000	74062000	-2.7264777401995923
chr9	74062000	74063000	-0.6454226979493362
chr9	74063000	74064000	1.4912338793271342
chr9	74064000	74065000	0.40382120261715815
chr9	74066000	74067000	0.19242869938117071
chr9	74067000	74068000	-0.15667425451097228
chr9	74068000	74069000	-1.3808332268085646
chr9	74069000	74070000	-0.12078672126489447
chr9	74070000	74071000	-1.1591670258547542
chr9	74071000	74072000	-1.6798195306927983
chr9	74072000	74073000	0.4142906411702229
chr9	74073000	74074000	-0.46229445577313094
chr9	74074000	74075000	-0.0953847310161752
chr9	74076000	74077000	0.35758219283807746
chr9	74077000	74078000	-0.6408274678825806
chr9	74078000	74079000	-0.657043330853627
chr9	74079000	74080000	0.615942318554075
chr9	74082000	74083000	-0.35980648074387395
chr9	74084000	74085000	-0.9828520158668763
chr9	74085000	74086000	-0.825692751257236
chr9	74086000	74087000	-0.03196848011315633
chr9	74087000	74088000	-0.5848353510048858
chr9	74088000	74089000	-1.1533650877918697
chr9	74089000	74090000	0.21084037148210383
chr9	74090000	74091000	-1.711931372839917
chr9	74091000	74092000	-0.34096546651041953
chr9	74092000	74093000	-0.6642506163372487
chr9	74094000	74095000	-0.37462412398394884
chr9	74095000	74096000	-1.3545631009539516
chr9	74096000	74097000	0.26113880824305064
chr9	74097000	74098000	0.6372984860365785
chr9	74098000	74099000	1.061690741127237
chr9	74099000	74100000	-0.6817983771703158
chr9	74100000	74101000	-0.0032189781224682286
chr9	74101000	74102000	0.7421857329775009
chr9	74107000	74108000	0.3998453272907522
chr9	74110000	74111000	0.04803967783735716
chr9	74111000	74112000	-0.16226013629552435
chr9	74113000	74114000	-2.47004639321847
chr9	74114000	74115000	0.5769431367719413
chr9	74115000	74116000	0.43412951672626365
chr9	74116000	74117000	0.22007010238327082
chr9	74117000	74118000	-0.30576989543366306
chr9	74118000	74119000	-0.5028137458219015
chr9	74119000	74120000	0.004031670296664359
chr9	74120000	74121000	-0.8310421841785053
chr9	74121000	74122000	-2.2557877808559685
chr9	74122000	74123000	-0.3036606446027673
chr9	74123000	74124000	-1.2053637960318813
chr9	74125000	74126000	-2.200635705165773
chr9	74126000	74127000	0.2626450776744803
chr9	74127000	74128000	-1.2150430097343512
chr9	74128000	74129000	0.05017807209977302
chr9	74130000	74131000	-1.0430920271029984
chr9	74131000	74132000	-2.270491354512711
chr9	74132000	74133000	0.725143171219561
chr9	74133000	74134000	0.1830637387981299
chr9	74136000	74137000	0.059358276177487804
chr9	74137000	74138000	-1.0605073532924987
chr9	74138000	74139000	0.9008081275148112
chr9	74139000	74140000	-2.289627020862522
chr9	74140000	74141000	-1.2482896381198039
chr9	74141000	74142000	-3.7795473894155593
chr9	74142000	74143000	-1.8761994733101297
chr9	74143000	74144000	-1.463271301940687
chr9	74144000	74145000	-2.683546397677249
chr9	74145000	74146000	-1.3821845791235945
chr9	74146000	74147000	-1.4768283298157134
chr9	74147000	74148000	1.627890599039709
chr9	74148000	74149000	0.7639534213568948
chr9	74149000	74150000	1.180906592515493
chr9	74151000	74152000	-1.5163826868455
chr9	74152000	74153000	-0.8327885151173549
chr9	74153000	74154000	-0.6623228906800507
chr9	74154000	74155000	-0.8481610262865672
chr9	74155000	74156000	-2.431682001064699
chr9	74156000	74157000	-1.6866626793703647
chr9	74157000	74158000	-3.2751143516902355
chr9	74160000	74161000	-2.1425344369593278
chr9	74161000	74162000	-1.037701934685402
chr9	74163000	74164000	-0.9124173123148174
chr9	74164000	74165000	-2.292397719602588
chr9	74165000	74166000	-1.7755692351582195
chr9	74167000	74168000	-0.6183214286869795
chr9	74168000	74169000	-1.8653878453424695
chr9	74171000	74172000	-0.03794118375772601
chr9	74173000	74174000	-0.665209881310107
chr9	74174000	74175000	0.5089721760623137
chr9	74175000	74176000	0.6995264775226931
chr9	74176000	74177000	0.10549829157815935
chr9	74177000	74178000	-0.524797178083895
chr9	74178000	74179000	0.691771836067952
chr9	74179000	74180000	-0.0025620659392409937
chr9	74180000	74181000	1.659318440311287
chr9	74181000	74182000	0.9241436453334783
chr9	74182000	74183000	-0.9659464054568937
chr9	74183000	74184000	0.372974861320414
chr9	74184000	74185000	0.7733734203718592
chr9	74185000	74186000	0.021405791231957322
chr9	74186000	74187000	-1.1001330907256202
chr9	74187000	74188000	-1.5480113968802915
chr9	74189000	74190000	-0.6072162797516442
chr9	74190000	74191000	-0.4817624443604069
chr9	74191000	74192000	-1.0398744835741645
chr9	74192000	74193000	-0.21264038874058136
chr9	74193000	74194000	-1.095304574756178
chr9	74194000	74195000	-2.1876477442415263
chr9	74195000	74196000	-1.373259611279509
chr9	74199000	74200000	-0.7092588691972853
chr9	74200000	74201000	0.19171783810735094
chr9	74201000	74202000	-0.2084821400965864
chr9	74202000	74203000	-0.45035772913769706
chr9	74203000	74204000	0.16958868121562287
chr9	74204000	74205000	-1.5365501748648314
chr9	74205000	74206000	-0.35325783669440775
chr9	74206000	74207000	-1.8118408355139006
chr9	74207000	74208000	-0.5986936202624691
chr9	74208000	74209000	-0.6374000229664893
chr9	74209000	74210000	-1.289632753064282
chr9	74210000	74211000	-1.135774879766646
chr9	74212000	74213000	-3.322597831410719
chr9	74214000	74215000	-1.543737009462086
chr9	74216000	74217000	-1.2910387676326815
chr9	74217000	74218000	-0.22071893049988509
chr9	74218000	74219000	-1.7299671271504322
chr9	74219000	74220000	-2.1206431134611625
chr9	74220000	74221000	-1.4878613188055803
chr9	74221000	74222000	-0.8370095476922675
chr9	74223000	74224000	-2.9431323416322472
chr9	74227000	74228000	-0.36932686987297575
chr9	74228000	74229000	-2.7400858543210678
chr9	74229000	74230000	-3.0091001488045035
chr9	74230000	74231000	-2.9573801530662847
chr9	74234000	74235000	-2.349664733505944
chr9	74236000	74237000	-0.7099634162448666
chr9	74237000	74238000	-3.575778744873487
chr9	74238000	74239000	-2.0360411026210765
chr9	74239000	74240000	-0.6260721548350192
chr9	74240000	74241000	-0.6554166183908958
chr9	74241000	74242000	-1.8298690412844807
chr9	74242000	74243000	-1.8275887198336085
chr9	74243000	74244000	-2.651018663922168
chr9	74244000	74245000	-1.8768999296570745
chr9	74248000	74249000	0.1809972672500639
chr9	74249000	74250000	-0.24314461462781323
chr9	74250000	74251000	-2.084942751956102
chr9	74251000	74252000	0.1043366857419391
chr9	74252000	74253000	-2.5861625808080966
chr9	74253000	74254000	-1.5247990178454807
chr9	74254000	74255000	-2.8011164047461543
chr9	74256000	74257000	-2.192200432762965
chr9	74257000	74258000	-4.029897713160936
chr9	74261000	74262000	-0.9557401844619469
chr9	74262000	74263000	-2.144228900355338
chr9	74264000	74265000	-1.6284971367636434
chr9	74265000	74266000	-0.6478061348286597
chr9	74266000	74267000	0.010536764832353291
chr9	74267000	74268000	-0.41092897592121996
chr9	74268000	74269000	-2.2187218101659303
chr9	74269000	74270000	-1.8512146231419857
chr9	74270000	74271000	-0.24916795971848027
chr9	74271000	74272000	-1.4641853578265491
chr9	74272000	74273000	-0.24603403173089178
chr9	74273000	74274000	-2.3220317821293297
chr9	74274000	74275000	-0.43846121637959834
chr9	74275000	74276000	-3.652182607238971
chr9	74277000	74278000	-1.6564522621357123
chr9	74278000	74279000	-2.4255227410696913
chr9	74279000	74280000	-0.00920888290093572
chr9	74281000	74282000	-2.6510878234266406
chr9	74284000	74285000	-1.7360106876723496
chr9	74285000	74286000	-1.2862076146235826
chr9	74286000	74287000	-1.9895912777139395
chr9	74287000	74288000	-0.44886556131999666
chr9	74288000	74289000	0.0183317369801361
chr9	74289000	74290000	-0.49968939361747655
chr9	74290000	74291000	0.6507042154676491
chr9	74292000	74293000	-1.549992200641656
chr9	74293000	74294000	-1.2690760538065518
chr9	74294000	74295000	-1.0569754720706768
chr9	74295000	74296000	-1.3945945621475577
chr9	74296000	74297000	-2.506528784280791
chr9	74297000	74298000	-1.9532015142052752
chr9	74298000	74299000	-1.3841487766731366
chr9	74299000	74300000	-2.2218619635185246
chr9	74300000	74301000	-1.8279115497256513
chr9	74301000	74302000	-1.7994506061622442
chr9	74303000	74304000	1.0038700053780814
chr9	74304000	74305000	-0.542523911789269
chr9	74305000	74306000	-2.4374704644898735
chr9	74306000	74307000	-2.631663139216095
chr9	74307000	74308000	-1.1900744669156713
chr9	74308000	74309000	0.257222219462393
chr9	74309000	74310000	-3.2179475106181847
chr9	74310000	74311000	-1.7383347068335668
chr9	74312000	74313000	-2.767257212871362
chr9	74313000	74314000	-0.9644806161320023
chr9	74314000	74315000	-2.0970131395839937
chr9	74315000	74316000	-1.6218380212308454
chr9	74316000	74317000	-0.7601994980749435
chr9	74317000	74318000	-1.2063476634206354
chr9	74319000	74320000	-0.5554551249851944
chr9	74320000	74321000	-1.2344043407855216
chr9	74321000	74322000	-0.7999620747505913
chr9	74322000	74323000	-0.5246428411306431
chr9	74324000	74325000	0.19505552837762558
chr9	74326000	74327000	-0.7197638481950042
chr9	74327000	74328000	0.9744408961627048
chr9	74328000	74329000	-1.4974003101293458
chr9	74329000	74330000	-1.4531780629491537
chr9	74330000	74331000	-2.0993515159521916
chr9	74331000	74332000	-0.3732458167368515
chr9	74332000	74333000	-1.559053987406859
chr9	74333000	74334000	-2.042374204432289
chr9	74334000	74335000	-0.5216617554526882
chr9	74337000	74338000	0.05513396316903343
chr9	74338000	74339000	1.584983290295829
chr9	74339000	74340000	-0.4476499769587036
chr9	74340000	74341000	-0.35305574920147764
chr9	74341000	74342000	-1.1681098304360513
chr9	74342000	74343000	-3.721483876735567
chr9	74344000	74345000	-1.2173489110559979
chr9	74345000	74346000	-3.758789654051874
chr9	74347000	74348000	-0.909273149404186
chr9	74348000	74349000	-0.02079608572424687
chr9	74351000	74352000	-1.6048124850143015
chr9	74352000	74353000	0.2948230564002999
chr9	74353000	74354000	-2.2220778140469646
chr9	74354000	74355000	0.40404307976654796
chr9	74355000	74356000	-1.6129727593509469
chr9	74356000	74357000	-2.5353815523852905
chr9	74357000	74358000	1.3688325808159703
chr9	74358000	74359000	-0.15924685726453638
chr9	74359000	74360000	-1.238261876744028
chr9	74360000	74361000	0.5422909551463773
chr9	74361000	74362000	-1.0459815960927024
chr9	74362000	74363000	-0.5917820439642395
chr9	74363000	74364000	-3.335411583649178
chr9	74364000	74365000	0.2036735055743981
chr9	74366000	74367000	0.07425691756086476
chr9	74367000	74368000	0.6865727781501064
chr9	74369000	74370000	-0.9119499436327337
chr9	74370000	74371000	-0.4834047785905714
chr9	74371000	74372000	-0.9463781231740532
chr9	74372000	74373000	-1.1324195222904843
chr9	74373000	74374000	0.2132980133972095
chr9	74374000	74375000	-1.7855576014000138
chr9	74375000	74376000	-0.7430115306991786
chr9	74376000	74377000	-0.4839654812245679
chr9	74377000	74378000	-1.50967254350595
chr9	74378000	74379000	-1.1575165057022825
chr9	74379000	74380000	-0.472369928262572
chr9	74380000	74381000	-1.198778296303234
chr9	74381000	74382000	-1.8092835011661759
chr9	74382000	74383000	-1.7542875124881707
chr9	74383000	74384000	-0.6861835201867669
chr9	74384000	74385000	-1.0674956011796464
chr9	74385000	74386000	-1.3143819983602731
chr9	74386000	74387000	-1.7555502361591213
chr9	74387000	74388000	-0.5514357229725264
chr9	74388000	74389000	-2.4799776441080574
chr9	74389000	74390000	-1.2957442180177052
chr9	74390000	74391000	-1.8385256481658085
chr9	74392000	74393000	-0.8468907326238723
chr9	74393000	74394000	0.04856449865262336
chr9	74394000	74395000	-0.28174824400088283
chr9	74395000	74396000	-1.3830702774348
chr9	74396000	74397000	-2.218242902421885
chr9	74397000	74398000	-0.38031468936894797
chr9	74398000	74399000	-1.4949054872029588
chr9	74399000	74400000	-2.0432102316783514
chr9	74400000	74401000	-0.6345417786901533
chr9	74401000	74402000	-0.8296267127378208
chr9	74402000	74403000	-1.332476895855642
chr9	74403000	74404000	-2.9505349707415784
chr9	74404000	74405000	-1.1554809989322474
chr9	74405000	74406000	0.2508487498140225
chr9	74406000	74407000	-1.4036107397430628
chr9	74407000	74408000	-0.6917860687505255
chr9	74408000	74409000	-0.6085399715883055
chr9	74409000	74410000	-1.264834631087633
chr9	74410000	74411000	-0.6558183371932718
chr9	74411000	74412000	-0.9348220376531758
chr9	74412000	74413000	-1.6649042747720166
chr9	74413000	74414000	-0.6466216163932754
chr9	74414000	74415000	-1.6955606267806198
chr9	74415000	74416000	-1.6247964897170208
chr9	74416000	74417000	-2.724130832408291
chr9	74417000	74418000	-1.519437060653328
chr9	74418000	74419000	-0.18160567038594116
chr9	74419000	74420000	-1.4302196306967023
chr9	74420000	74421000	-2.346441261321824
chr9	74421000	74422000	-0.8201193452049337
chr9	74422000	74423000	-0.6622667463534375
chr9	74423000	74424000	-1.796003150494526
chr9	74424000	74425000	-4.505483057603108
chr9	74431000	74432000	-2.188953150264285
chr9	74432000	74433000	-2.3403768790829025
chr9	74433000	74434000	-1.3682483578832765
chr9	74434000	74435000	-1.6628346106677836
chr9	74435000	74436000	-1.0939653421264768
chr9	74436000	74437000	-1.5427879138711982
chr9	74437000	74438000	-3.0290269163056722
chr9	74439000	74440000	-3.2966064504236874
chr9	74440000	74441000	-1.6007419401136775
chr9	74441000	74442000	-1.2426410598179498
chr9	74442000	74443000	-3.906738084463218
chr9	74443000	74444000	-1.209165702990413
chr9	74444000	74445000	-1.6935588319615356
chr9	74445000	74446000	-1.3995315966035298
chr9	74446000	74447000	-1.1096976677043644
chr9	74447000	74448000	-2.096436307781736
chr9	74448000	74449000	-3.709306648444522
chr9	74449000	74450000	-0.06057872692543951
chr9	74450000	74451000	-1.3457680770202651
chr9	74452000	74453000	-2.680699002487179
chr9	74453000	74454000	-1.8778917185013515
chr9	74454000	74455000	-3.827035626108176
chr9	74455000	74456000	-1.1652734403720248
chr9	74456000	74457000	-3.5680321060922866
chr9	74457000	74458000	-0.44222622489039026
chr9	74458000	74459000	-2.6375374309877353
chr9	74459000	74460000	-2.3234942476909657
chr9	74461000	74462000	-1.4565206636801453
chr9	74462000	74463000	-0.10301216584145195
chr9	74463000	74464000	-2.4293610098434004
chr9	74464000	74465000	-0.41917029789388915
chr9	74465000	74466000	-0.40682111844276436
chr9	74466000	74467000	0.20522630012600007
chr9	74468000	74469000	-1.5191946087758952
chr9	74469000	74470000	-0.7074007280109251
chr9	74470000	74471000	-2.9655634757717326
chr9	74471000	74472000	-1.8620059770155726
chr9	74472000	74473000	-3.7198483372790445
chr9	74473000	74474000	-2.590112431884166
chr9	74474000	74475000	-4.761528270751666
chr9	74475000	74476000	-3.06108303942064
chr9	74476000	74477000	-0.7273043289315593
chr9	74477000	74478000	-1.086075365926479
chr9	74478000	74479000	-2.2097344780748727
chr9	74479000	74480000	-0.26400216223976153
chr9	74481000	74482000	0.024147399916209598
chr9	74482000	74483000	-0.6307990393720787
chr9	74483000	74484000	-1.2394759685194885
chr9	74484000	74485000	-2.3201046218302706
chr9	74485000	74486000	0.0029447162195277436
chr9	74486000	74487000	1.5100679760741142
chr9	74487000	74488000	-0.7874374388686204
chr9	74488000	74489000	0.9763453806606841
chr9	74489000	74490000	0.316571412096866
chr9	74490000	74491000	-1.0259223497302663
chr9	74491000	74492000	0.3729577935129379
chr9	74492000	74493000	-3.6929347736709652
chr9	74493000	74494000	-0.07430848436320792
chr9	74494000	74495000	0.9836444601890526
chr9	74495000	74496000	-0.19206161764512994
chr9	74496000	74497000	0.3315856703439447
chr9	74498000	74499000	3.4873926953151715
chr9	74499000	74500000	-1.1787692065871929
chr9	74500000	74501000	0.16382699345487736
chr9	74501000	74502000	-0.828076526520323
chr9	74502000	74503000	-0.07505018281736542
chr9	74503000	74504000	-0.9691951625280147
chr9	74504000	74505000	-1.18284401069963
chr9	74505000	74506000	-1.5162615153850747
chr9	74506000	74507000	-0.7138526019627515
chr9	74507000	74508000	-1.0269069040313732
chr9	74508000	74509000	0.08674852676609192
chr9	74509000	74510000	-0.8449533839632554
chr9	74510000	74511000	-2.015511260622042
chr9	74511000	74512000	0.3612164787383494
chr9	74512000	74513000	-2.892085999112032
chr9	74513000	74514000	-2.446556626436727
chr9	74514000	74515000	-0.20264313953926064
chr9	74515000	74516000	-3.3936006758229045
chr9	74516000	74517000	-0.4953842692560235
chr9	74517000	74518000	-2.444599214973623
chr9	74518000	74519000	-0.15691726732187175
chr9	74519000	74520000	-0.9716775459768306
chr9	74520000	74521000	-2.0518107292030034
chr9	74521000	74522000	-1.3477050308129987
chr9	74522000	74523000	-0.5619658879562776
chr9	74523000	74524000	-0.6794071974170656
chr9	74525000	74526000	-0.41855325878179817
chr9	74526000	74527000	1.6894916750751985
chr9	74527000	74528000	0.566608798624662
chr9	74528000	74529000	-1.1459142147117074
chr9	74529000	74530000	-0.20193135915654545
chr9	74530000	74531000	0.4063392102433294
chr9	74531000	74532000	-1.7730863199386524
chr9	74533000	74534000	-0.16420257926509296
chr9	74534000	74535000	-0.21250121695458382
chr9	74535000	74536000	-1.495007607351079
chr9	74536000	74537000	0.7852730930168906
chr9	74537000	74538000	-0.027757389217413598
chr9	74540000	74541000	-0.30752027303894397
chr9	74542000	74543000	-0.060302570443966586
chr9	74544000	74545000	0.884511755451308
chr9	74545000	74546000	0.4441503720402572
chr9	74546000	74547000	-1.429822585315506
chr9	74547000	74548000	-1.1679066874015132
chr9	74548000	74549000	0.03002830644649328
chr9	74550000	74551000	-3.052066875915766
chr9	74551000	74552000	0.02806203015546133
chr9	74552000	74553000	-0.4314904745691915
chr9	74553000	74554000	1.2719982317941263
chr9	74554000	74555000	-0.7902744450866401
chr9	74555000	74556000	0.35189405451059474
chr9	74556000	74557000	-1.4993021948510146
chr9	74557000	74558000	-0.9327117591320935
chr9	74558000	74559000	-0.33496603921599905
chr9	74559000	74560000	0.19792124188352353
chr9	74560000	74561000	-0.9644434558116052
chr9	74561000	74562000	-0.3873752319952642
chr9	74562000	74563000	0.34465859926636305
chr9	74563000	74564000	-2.294759633885877
chr9	74564000	74565000	-0.7186875164340085
chr9	74565000	74566000	-2.4034907890952386
chr9	74566000	74567000	-0.9735958424431687
chr9	74567000	74568000	1.4832086621774856
chr9	74569000	74570000	-0.9777627359313377
chr9	74570000	74571000	0.13350507753545796
chr9	74571000	74572000	-1.0869027485676
chr9	74572000	74573000	-1.240245219145553
chr9	74573000	74574000	-0.5784475630551164
chr9	74574000	74575000	0.8400517394654594
chr9	74575000	74576000	0.2512803454964912
chr9	74576000	74577000	0.9761425690367076
chr9	74577000	74578000	-1.7385272768513527
chr9	74578000	74579000	-0.18886589986336835
chr9	74579000	74580000	-2.798647476250197
chr9	74580000	74581000	-3.1507458641099926
chr9	74581000	74582000	-1.01194993767388
chr9	74582000	74583000	-0.5041557311405955
chr9	74583000	74584000	-0.850629579005516
chr9	74584000	74585000	-0.9366519251243284
chr9	74587000	74588000	-0.5962735286162079
chr9	74588000	74589000	-3.84532531751069
chr9	74589000	74590000	-2.3685970003648564
chr9	74590000	74591000	0.35578794625554316
chr9	74591000	74592000	-1.9791852762377127
chr9	74592000	74593000	-2.401887017542352
chr9	74593000	74594000	-2.3731173647696773
chr9	74594000	74595000	-0.7611757582399911
chr9	74595000	74596000	-0.6675784513551339
chr9	74596000	74597000	-0.8457157153625757
chr9	74598000	74599000	-1.5935848499910845
chr9	74599000	74600000	-0.24708012818270927
chr9	74600000	74601000	-1.902868669824499
chr9	74601000	74602000	-1.538183491390962
chr9	74602000	74603000	-1.0958674052858124
chr9	74603000	74604000	-0.06044663747331976
chr9	74604000	74605000	-1.2061682755781946
chr9	74605000	74606000	-0.37165034681490555
chr9	74606000	74607000	-2.026303485064374
chr9	74607000	74608000	-1.1527390619350617
chr9	74610000	74611000	-2.011597867811488
chr9	74611000	74612000	-1.6101874727975727
chr9	74612000	74613000	-0.686256997199209
chr9	74613000	74614000	-2.12068757353367
chr9	74614000	74615000	-1.4006826217356798
chr9	74615000	74616000	0.5497954197220197
chr9	74616000	74617000	0.7947197139061009
chr9	74617000	74618000	-2.120746088921742
chr9	74618000	74619000	-0.46655977626503176
chr9	74619000	74620000	-1.449997998504316
chr9	74620000	74621000	-3.4096256795480935
chr9	74623000	74624000	-0.7857777344411613
chr9	74624000	74625000	-1.6847725065831327
chr9	74625000	74626000	-2.6038248840580964
chr9	74626000	74627000	0.4038157930190075
chr9	74627000	74628000	-1.4745316578237657
chr9	74628000	74629000	-1.5225244167448304
chr9	74630000	74631000	0.9597936804139678
chr9	74631000	74632000	-0.21409702260126445
chr9	74632000	74633000	-1.1426898383461366
chr9	74633000	74634000	-0.9817159777852003
chr9	74636000	74637000	-1.4538456070986283
chr9	74637000	74638000	0.758206054898842
chr9	74638000	74639000	0.10753647194525352
chr9	74639000	74640000	-0.6886413201607483
chr9	74640000	74641000	-1.9081561652797823
chr9	74641000	74642000	-1.4380310417595903
chr9	74642000	74643000	2.6482397255768024
chr9	74643000	74644000	0.04025341067831411
chr9	74644000	74645000	-1.6417151656844284
chr9	74645000	74646000	-1.239775369795596
chr9	74646000	74647000	-1.2138951257544368
chr9	74647000	74648000	-0.9591998599939238
chr9	74648000	74649000	-1.590924090211898
chr9	74649000	74650000	-0.4004858898765101
chr9	74650000	74651000	0.2322490651793809
chr9	74651000	74652000	0.6454801008785247
chr9	74652000	74653000	-1.177787697782312
chr9	74653000	74654000	-0.4521120342793189
chr9	74654000	74655000	0.22973028577950216
chr9	74655000	74656000	-0.7575915449001562
chr9	74656000	74657000	-0.06649870179022072
chr9	74657000	74658000	1.02654133555695
chr9	74659000	74660000	-0.16588161519837535
chr9	74660000	74661000	-0.7083740691056231
chr9	74662000	74663000	-0.6575619247805227
chr9	74663000	74664000	-1.9517302043266174
chr9	74664000	74665000	0.09506763131652227
chr9	74665000	74666000	0.9970456667630488
chr9	74666000	74667000	-1.8307663279107038
chr9	74667000	74668000	1.1259447603258603
chr9	74668000	74669000	-0.1289347011783057
chr9	74670000	74671000	-0.9495997689391111
chr9	74671000	74672000	2.6869724503623593
chr9	74672000	74673000	-1.3765340031823274
chr9	74673000	74674000	0.850115910820888
chr9	74674000	74675000	-2.3584443412828895
chr9	74675000	74676000	-1.7298965380662703
chr9	74676000	74677000	-1.0247883469043817
chr9	74677000	74678000	0.22377926496206824
chr9	74678000	74679000	0.0013772213058689375
chr9	74680000	74681000	-0.35743219985424285
chr9	74681000	74682000	-0.8223158954853864
chr9	74682000	74683000	-2.4666759817747423
chr9	74683000	74684000	-2.029201937826939
chr9	74684000	74685000	-0.5981255097088006
chr9	74686000	74687000	-1.0426729835771105
chr9	74687000	74688000	3.475457075450265
chr9	74688000	74689000	-0.8587338961528798
chr9	74689000	74690000	-0.7051401351089716
chr9	74690000	74691000	-1.004609698205842
chr9	74691000	74692000	-0.40200502984671715
chr9	74692000	74693000	-2.3551939859141573
chr9	74693000	74694000	-0.5390479564335496
chr9	74694000	74695000	-1.6824435515145921
chr9	74695000	74696000	-0.8085763087303135
chr9	74696000	74697000	-2.7550986578854992
chr9	74697000	74698000	-2.1727903804668225
chr9	74698000	74699000	-1.6497261348961003
chr9	74700000	74701000	-2.9830801827017335
chr9	74701000	74702000	-4.135795486408192
chr9	74702000	74703000	-0.7944909442023691
chr9	74705000	74706000	-2.3194515040278505
chr9	74708000	74709000	-0.8650838297403669
chr9	74709000	74710000	-2.3399524040278283
chr9	74710000	74711000	0.6056554268495659
chr9	74711000	74712000	-0.7811926083919736
chr9	74712000	74713000	-1.031515297883812
chr9	74713000	74714000	-0.6369283002200502
chr9	74714000	74715000	-1.355317247691785
chr9	74715000	74716000	-1.622764657371062
chr9	74716000	74717000	-2.6839416449919735
chr9	74717000	74718000	-0.9817667558681038
chr9	74718000	74719000	-0.6683751307679539
chr9	74719000	74720000	-1.4425956824586845
chr9	74720000	74721000	-0.30649001337163323
chr9	74721000	74722000	0.03138132316075807
chr9	74722000	74723000	-0.6804212650395396
chr9	74724000	74725000	-1.487922317786611
chr9	74725000	74726000	-1.0716634363553783
chr9	74726000	74727000	-0.34815687074305557
chr9	74728000	74729000	0.6802696692599756
chr9	74729000	74730000	0.9246435452399456
chr9	74730000	74731000	2.8759252567616636
chr9	74731000	74732000	-0.09690907386642851
chr9	74732000	74733000	-1.172545784462303
chr9	74733000	74734000	-0.3633280718644611
chr9	74734000	74735000	-1.5454733575266677
chr9	74735000	74736000	-0.9135383151533052
chr9	74736000	74737000	0.28027070532195597
chr9	74737000	74738000	1.313590349079316
chr9	74738000	74739000	1.4899420512848442
chr9	74739000	74740000	2.0745399474937867
chr9	74740000	74741000	-0.6299870825589688
chr9	74741000	74742000	-0.7420113858054566
chr9	74742000	74743000	1.5593336234397674
chr9	74743000	74744000	0.2574665546426083
chr9	74744000	74745000	0.2670526379980374
chr9	74745000	74746000	0.15083268913181566
chr9	74747000	74748000	0.3797687769469536
chr9	74748000	74749000	0.20619568723884873
chr9	74749000	74750000	-2.186044833227685
chr9	74750000	74751000	-1.6440766224908774
chr9	74751000	74752000	-0.4499590687685185
chr9	74752000	74753000	-0.34372674262013936
chr9	74754000	74755000	1.9141662459096558
chr9	74755000	74756000	-0.24082314665223936
chr9	74758000	74759000	-1.4024710015441686
chr9	74759000	74760000	0.4732415230526786
chr9	74760000	74761000	-0.4269046685293058
chr9	74761000	74762000	-2.4131003581662434
chr9	74762000	74763000	1.0292257950716237
chr9	74763000	74764000	0.768442116978579
chr9	74764000	74765000	0.29147636661635296
chr9	74766000	74767000	0.7875725536783755
chr9	74767000	74768000	-2.4966312523070173
chr9	74768000	74769000	0.20307485180340734
chr9	74770000	74771000	-0.12796570550917405
chr9	74771000	74772000	1.5614639578208536
chr9	74772000	74773000	-0.08201994181794445
chr9	74773000	74774000	0.6296157834167418
chr9	74774000	74775000	1.1551423896735182
chr9	74775000	74776000	1.7793059306888825
chr9	74776000	74777000	-2.1133813834470394
chr9	74777000	74778000	-0.1604433622851017
chr9	74778000	74779000	0.22425917052882222
chr9	74779000	74780000	-1.9007624614614842
chr9	74782000	74783000	0.6109216284313284
chr9	74783000	74784000	-1.8491662289281485
chr9	74784000	74785000	-0.6447652353271959
chr9	74785000	74786000	-6.049759114744779
chr9	74786000	74787000	-0.7271213422771409
chr9	74788000	74789000	2.165328089853168
chr9	74790000	74791000	0.01949239092508768
chr9	74791000	74792000	-1.5316081581631429
chr9	74792000	74793000	0.1073122603420836
chr9	74793000	74794000	-0.07223267193411374
chr9	74795000	74796000	0.8656818244915058
chr9	74796000	74797000	0.09061919290316213
chr9	74797000	74798000	-0.5157842696651923
chr9	74798000	74799000	-0.1639744088152756
chr9	74799000	74800000	-0.522955930747708
chr9	74802000	74803000	-0.346929742738419
chr9	74803000	74804000	-1.6098926246123362
chr9	74804000	74805000	-0.9466089454628872
chr9	74805000	74806000	-0.8652644861392805
chr9	74806000	74807000	-0.6734523453664849
chr9	74807000	74808000	-0.0331225672733212
chr9	74808000	74809000	0.6407133726141555
chr9	74810000	74811000	-1.2091163093528647
chr9	74811000	74812000	0.15016633521776984
chr9	74812000	74813000	-1.9591153315860868
chr9	74813000	74814000	-1.0289794466350914
chr9	74814000	74815000	-0.8159830814042345
chr9	74815000	74816000	-1.4949671149827453
chr9	74817000	74818000	-3.37588017372938
chr9	74819000	74820000	0.19658991756315142
chr9	74820000	74821000	-0.38965871024008564
chr9	74821000	74822000	2.185029802292744
chr9	74822000	74823000	-0.1551000999526338
chr9	74823000	74824000	-0.9720188121339316
chr9	74825000	74826000	-0.33819523141024305
chr9	74828000	74829000	-1.1921207071088975
chr9	74829000	74830000	-0.6778890954657187
chr9	74831000	74832000	0.020461698061332797
chr9	74832000	74833000	-2.434460063835529
chr9	74833000	74834000	-1.204641145531268
chr9	74835000	74836000	-1.5018233254338453
chr9	74836000	74837000	-2.8545940421585345
chr9	74837000	74838000	-0.09481923353908325
chr9	74841000	74842000	0.7462312012320145
chr9	74842000	74843000	-0.479477728122025
chr9	74844000	74845000	-0.6277358466464948
chr9	74846000	74847000	-2.097313632759986
chr9	74847000	74848000	0.09691462963872094
chr9	74848000	74849000	-0.46134558709690726
chr9	74850000	74851000	0.3181573996468858
chr9	74853000	74854000	-3.127703827495703
chr9	74854000	74855000	-1.2637377003586632
chr9	74855000	74856000	1.5110199904830983
chr9	74856000	74857000	-0.3113971869565283
chr9	74857000	74858000	2.5419731959395064
chr9	74858000	74859000	0.29564870727268966
chr9	74859000	74860000	-0.22821545919701422
chr9	74860000	74861000	-0.4627280630809302
chr9	74861000	74862000	0.7626272565248196
chr9	74863000	74864000	-0.5227487441807142
chr9	74864000	74865000	-0.3150083666924187
chr9	74865000	74866000	1.6040373788305218
chr9	74866000	74867000	-1.878484956676881
chr9	74867000	74868000	-2.331537379202345
chr9	74870000	74871000	-1.8689475001202536
chr9	74871000	74872000	-1.1006605689956175
chr9	74872000	74873000	0.01884290988016237
chr9	74873000	74874000	0.1398504552049401
chr9	74875000	74876000	1.0080261106537798
chr9	74876000	74877000	-0.4226800396828069
chr9	74877000	74878000	0.41510257709541104
chr9	74878000	74879000	-0.38986630398357686
chr9	74879000	74880000	-1.9617098099317707
chr9	74880000	74881000	1.0068154112369136
chr9	74881000	74882000	-1.0928334474641432
chr9	74882000	74883000	-0.6014454449785174
chr9	74883000	74884000	-0.525648420776497
chr9	74884000	74885000	-0.9619531525844527
chr9	74885000	74886000	0.1744839843886149
chr9	74886000	74887000	-0.789397627683478
chr9	74887000	74888000	0.7527425035138305
chr9	74889000	74890000	-0.39917719123125966
chr9	74890000	74891000	0.2937016553214232
chr9	74891000	74892000	-0.6464345911183691
chr9	74892000	74893000	-0.2922375427755339
chr9	74895000	74896000	-0.1271882210977783
chr9	74898000	74899000	-1.6780816193008379
chr9	74901000	74902000	-1.0785031867552284
chr9	74906000	74907000	-0.438584446692636
chr9	74910000	74911000	-1.9204592716854405
chr9	74911000	74912000	-0.0666295489606209
chr9	74912000	74913000	-1.758713174707848
chr9	74913000	74914000	-0.6600516157599716
chr9	74915000	74916000	-0.00782052310642242
chr9	74916000	74917000	0.47075513101878697
chr9	74917000	74918000	-0.985699878155303
chr9	74919000	74920000	-0.009637828158872057
chr9	74920000	74921000	1.2970363025615739
chr9	74921000	74922000	-0.11194623981765167
chr9	74927000	74928000	0.8327079171343462
chr9	74928000	74929000	-0.4575848614119145
chr9	74930000	74931000	-0.07837208546347071
chr9	74932000	74933000	-0.2823866035723139
chr9	74934000	74935000	-0.12432395843763426
chr9	74936000	74937000	-0.6144704212029607
chr9	74937000	74938000	1.7158972640203782
chr9	74938000	74939000	1.3534398068256708
chr9	74939000	74940000	0.19506724735457484
chr9	74940000	74941000	-1.4578776777423332
chr9	74941000	74942000	0.276497516606462
chr9	74942000	74943000	-1.701567007541751
chr9	74943000	74944000	1.5823171382951435
chr9	74944000	74945000	0.7322084673336438
chr9	74945000	74946000	0.7847490370936291
chr9	74946000	74947000	0.03532837202693901
chr9	74947000	74948000	0.048723294587410766
chr9	74948000	74949000	0.5826396758653247
chr9	74949000	74950000	0.9276089456145858
chr9	74950000	74951000	0.3261054106667661
chr9	74951000	74952000	1.6983561114996368
chr9	74952000	74953000	5.432005819542812
chr9	74954000	74955000	0.047435891258596784
chr9	74956000	74957000	0.39774053130732084
chr9	74957000	74958000	0.540720962389313
chr9	74958000	74959000	1.2740380070728774
chr9	74961000	74962000	1.0114352160610487
chr9	74962000	74963000	1.5565888279729732
chr9	74963000	74964000	0.6250388241865948
chr9	74964000	74965000	1.040184244746059
chr9	74965000	74966000	-0.11916546204211928
chr9	74966000	74967000	-1.9880056699206048
chr9	74967000	74968000	1.142062341785278
chr9	74968000	74969000	-0.7299620364871764
chr9	74969000	74970000	0.09497232947218698
chr9	74970000	74971000	-0.12557819637148293
chr9	74971000	74972000	-1.5963435603592941
chr9	74973000	74974000	1.627748139590776
chr9	74974000	74975000	0.3043348225169245
chr9	74975000	74976000	0.005129201038758956
chr9	74976000	74977000	-0.24452258143942313
chr9	74977000	74978000	1.3883979075475295
chr9	74978000	74979000	-0.09069344248678676
chr9	74979000	74980000	0.030487734781051115
chr9	74980000	74981000	1.5453673598798725
chr9	74981000	74982000	-0.7801469533505494
chr9	74982000	74983000	1.439247915521304
chr9	74983000	74984000	-0.40376458479980926
chr9	74984000	74985000	1.0963389052083636
chr9	74985000	74986000	1.04817953097505
chr9	74986000	74987000	1.7254587031825024
chr9	74987000	74988000	0.705110813344125
chr9	74988000	74989000	-0.3331877413738781
chr9	74989000	74990000	-0.4688019706694754
chr9	74990000	74991000	0.12092914705787622
chr9	74991000	74992000	-0.6199417951446691
chr9	74992000	74993000	0.6331286873105838
chr9	74993000	74994000	-0.09063152277439421
chr9	74994000	74995000	-0.011225846117320037
chr9	74995000	74996000	-0.15934935744669526
chr9	74996000	74997000	2.989804451366237
chr9	74997000	74998000	1.8152649834839278
chr9	74998000	74999000	2.7385134957549986
chr9	74999000	75000000	1.4057401024635394
chr9	75000000	75001000	0.9763814572238491
chr9	75001000	75002000	-0.07694443716093874
chr9	75002000	75003000	-0.8233769410297871
chr9	75003000	75004000	-0.6532578801702092
chr9	75004000	75005000	0.8897990121539673
chr9	75005000	75006000	1.7711080744147183
chr9	75006000	75007000	0.11140098881863948
chr9	75011000	75012000	0.549069889299865
chr9	75015000	75016000	0.6640646867840682
chr9	75016000	75017000	-2.5981177213443787
chr9	75017000	75018000	0.5484702217283421
chr9	75019000	75020000	1.8813924724873912
chr9	75024000	75025000	-0.648512230822414
chr9	75025000	75026000	-0.44011528038762604
chr9	75026000	75027000	0.3075227851267419
chr9	75027000	75028000	-1.1244969373141978
chr9	75028000	75029000	-1.739841790988757
chr9	75030000	75031000	1.3528590235457614
chr9	75031000	75032000	0.73116109207781
chr9	75032000	75033000	-1.4361694475900542
chr9	75033000	75034000	-0.754838144732625
chr9	75034000	75035000	-0.9435265117535874
chr9	75035000	75036000	-0.09217042000233733
chr9	75037000	75038000	-1.8686492602871323
chr9	75038000	75039000	-1.0335527787732748
chr9	75039000	75040000	0.7458874619771095
chr9	75040000	75041000	0.0941683544729399
chr9	75041000	75042000	-0.17219765037085125
chr9	75044000	75045000	-2.2999142777149904
chr9	75047000	75048000	-0.19447318709084682
chr9	75049000	75050000	-0.8936150640291275
chr9	75050000	75051000	-0.8464583465162512
chr9	75053000	75054000	0.5631803762552576
chr9	75056000	75057000	-1.0117572865852356
chr9	75057000	75058000	0.5050931538457589
chr9	75059000	75060000	-0.46894599650448093
chr9	75061000	75062000	0.711038004618272
chr9	75064000	75065000	1.00663854725301
chr9	75065000	75066000	0.304500107411085
chr9	75067000	75068000	1.446028991676498
chr9	75068000	75069000	1.4453338251830505
chr9	75069000	75070000	0.7498081631522381
chr9	75070000	75071000	0.14157259742090167
chr9	75071000	75072000	2.2563018078575787
chr9	75072000	75073000	1.6348767488940061
chr9	75073000	75074000	1.5858059734195926
chr9	75075000	75076000	0.36679010574020166
chr9	75076000	75077000	1.3134786310384665
chr9	75077000	75078000	-1.1678211654340112
chr9	75078000	75079000	-0.8744431278225422
chr9	75079000	75080000	0.1566783610111204
chr9	75080000	75081000	0.6119554700489233
chr9	75081000	75082000	-0.013045923210912056
chr9	75082000	75083000	0.9442258130172744
chr9	75086000	75087000	1.0123563648103253
chr9	75087000	75088000	-1.1322147657892245
chr9	75088000	75089000	0.7567453090727898
chr9	75089000	75090000	0.4822642858815007
chr9	75090000	75091000	-0.46024816589680706
chr9	75092000	75093000	1.3435032771085724
chr9	75094000	75095000	1.0314419960328403
chr9	75095000	75096000	-1.1017961864969403
chr9	75096000	75097000	-0.8421796565911531
chr9	75098000	75099000	-1.7632331054826624
chr9	75099000	75100000	0.7056753688047852
chr9	75100000	75101000	0.14514548960900403
chr9	75101000	75102000	-0.9379881060910822
chr9	75102000	75103000	-1.016953849193416
chr9	75103000	75104000	-1.073323254294119
chr9	75104000	75105000	-1.1549946023285689
chr9	75105000	75106000	-0.45201611189615387
chr9	75107000	75108000	-0.12916499671623857
chr9	75108000	75109000	0.9768059574326989
chr9	75110000	75111000	-1.0526902788404444
chr9	75112000	75113000	0.36682344187094884
chr9	75113000	75114000	0.24835677783393376
chr9	75114000	75115000	-1.0803880580681813
chr9	75117000	75118000	-1.2309791807258645
chr9	75118000	75119000	0.28046470710955484
chr9	75119000	75120000	0.9066365568856722
chr9	75120000	75121000	-0.45552976160591735
chr9	75121000	75122000	1.600462212366165
chr9	75122000	75123000	-0.6558862169664894
chr9	75123000	75124000	2.9418671931674063
chr9	75124000	75125000	-0.4216042409737446
chr9	75125000	75126000	-0.40917458370201987
chr9	75126000	75127000	1.634382711064354
chr9	75127000	75128000	0.27115377979580707
chr9	75129000	75130000	0.7534293671541037
chr9	75130000	75131000	0.1723395124485072
chr9	75131000	75132000	0.9539689476939008
chr9	75132000	75133000	2.0272831383392957
chr9	75133000	75134000	1.782808189366759
chr9	75134000	75135000	0.868872989314329
chr9	75136000	75137000	0.936860791282122
chr9	75137000	75138000	-0.6291676269511601
chr9	75138000	75139000	-0.7491833615369753
chr9	75140000	75141000	0.16160331727124336
chr9	75143000	75144000	0.7998044623362645
chr9	75144000	75145000	2.3409627568921554
chr9	75145000	75146000	1.1497929970468919
chr9	75148000	75149000	-1.706354394470932
chr9	75150000	75151000	1.1915656656139584
chr9	75152000	75153000	-1.369604392830267
chr9	75153000	75154000	0.05609742329976886
chr9	75154000	75155000	2.087437458458648
chr9	75155000	75156000	0.8341635573977515
chr9	75156000	75157000	-1.2768111941161604
chr9	75157000	75158000	-1.3975618387320288
chr9	75159000	75160000	-1.5202081088299197
chr9	75160000	75161000	-0.3590199854582226
chr9	75162000	75163000	0.5984550527940808
chr9	75163000	75164000	0.3292650735136719
chr9	75164000	75165000	1.2965965607527516
chr9	75167000	75168000	0.41585000601909206
chr9	75168000	75169000	1.9205849549554583
chr9	75170000	75171000	2.049985349049846
chr9	75171000	75172000	-1.389039978457744
chr9	75172000	75173000	-0.5994030533077569
chr9	75174000	75175000	1.532715935753586
chr9	75175000	75176000	-0.2674155619049304
chr9	75177000	75178000	-0.16597850733318226
chr9	75178000	75179000	0.5155059990961012
chr9	75179000	75180000	-0.8068696340931606
chr9	75181000	75182000	0.3764698307116364
chr9	75182000	75183000	0.022177999952190403
chr9	75183000	75184000	0.6012122238435079
chr9	75184000	75185000	0.6568396885559286
chr9	75185000	75186000	1.2455354119694355
chr9	75186000	75187000	0.6379439016589554
chr9	75187000	75188000	-0.4313299284127432
chr9	75188000	75189000	-1.816510472967777
chr9	75189000	75190000	-1.1450074485622106
chr9	75191000	75192000	0.3185660674601485
chr9	75192000	75193000	-1.1096155412824003
chr9	75193000	75194000	-0.3419522445814518
chr9	75194000	75195000	-0.02312427377581718
chr9	75196000	75197000	-1.0675177256933943
chr9	75197000	75198000	1.830683289259141
chr9	75198000	75199000	2.0945941192668442
chr9	75199000	75200000	-0.0368227380800951
chr9	75200000	75201000	0.8814829431931858
chr9	75201000	75202000	0.8224343147915237
chr9	75209000	75210000	-2.124468467210444
chr9	75210000	75211000	-0.17011610187835077
chr9	75211000	75212000	-0.8332017324436305
chr9	75212000	75213000	-0.6445848064785393
chr9	75213000	75214000	0.7746456455523123
chr9	75214000	75215000	0.24825731655427802
chr9	75215000	75216000	-2.251228592505539
chr9	75216000	75217000	0.27840341417794656
chr9	75217000	75218000	0.5201684702163362
chr9	75218000	75219000	-2.2216248883141936
chr9	75220000	75221000	1.3728575706012074
chr9	75223000	75224000	0.3053136939263565
chr9	75224000	75225000	-0.9530592521448015
chr9	75226000	75227000	0.4246695933108864
chr9	75227000	75228000	-1.2665612114481812
chr9	75228000	75229000	-0.26121746966884096
chr9	75230000	75231000	-2.3840089228888193
chr9	75232000	75233000	0.14196081633408714
chr9	75233000	75234000	0.5799485147040624
chr9	75234000	75235000	-0.749241107702171
chr9	75235000	75236000	-0.3672901682024133
chr9	75239000	75240000	0.7380736559183574
chr9	75240000	75241000	-1.3444473102577503
chr9	75242000	75243000	0.42848308486359105
chr9	75246000	75247000	1.2134720764088343
chr9	75248000	75249000	0.32479030577194473
chr9	75249000	75250000	-0.996133275121732
chr9	75250000	75251000	-2.5862170668166615
chr9	75251000	75252000	-1.3740059354704912
chr9	75252000	75253000	-1.5220860123335582
chr9	75253000	75254000	-1.4871487710935323
chr9	75254000	75255000	-1.0144649486810562
chr9	75255000	75256000	-2.129525475824785
chr9	75256000	75257000	-3.796780054304117
chr9	75257000	75258000	-4.286092532300774
chr9	75258000	75259000	-3.5123225297631513
chr9	75259000	75260000	-2.800026897452459
chr9	75260000	75261000	-1.0090241808079476
chr9	75261000	75262000	-2.124018535222878
chr9	75262000	75263000	2.4337831407921517
chr9	75263000	75264000	-0.9209712959989644
chr9	75264000	75265000	0.3530658096583027
chr9	75265000	75266000	0.32802161101920513
chr9	75266000	75267000	-0.10514688864875002
chr9	75268000	75269000	-0.04125293208547928
chr9	75269000	75270000	-1.6935517734700778
chr9	75270000	75271000	0.49384984052143593
chr9	75272000	75273000	-0.26321399046243854
chr9	75273000	75274000	-0.697684826489744
chr9	75274000	75275000	0.05551082440357642
chr9	75276000	75277000	-2.751623172917836
chr9	75277000	75278000	-0.3394179247107204
chr9	75278000	75279000	-2.8646021249897693
chr9	75279000	75280000	-2.2765950284335785
chr9	75280000	75281000	-0.12668409701185177
chr9	75281000	75282000	0.7506953776477872
chr9	75282000	75283000	-1.0668069597117422
chr9	75288000	75289000	-1.251390174919482
chr9	75289000	75290000	0.5418211339462912
chr9	75290000	75291000	-2.3291626428153043
chr9	75291000	75292000	-0.8598374679042335
chr9	75292000	75293000	-4.460893432093186
chr9	75293000	75294000	-2.2456570451827145
chr9	75294000	75295000	-2.04119164547012
chr9	75295000	75296000	-1.0392500292745779
chr9	75296000	75297000	-0.9850524361617481
chr9	75297000	75298000	-1.2812519874973478
chr9	75298000	75299000	-0.11582493443057709
chr9	75299000	75300000	-0.823333730478099
chr9	75301000	75302000	-0.6322444292044446
chr9	75302000	75303000	-0.3132053404602066
chr9	75303000	75304000	-0.269080645492331
chr9	75307000	75308000	-0.5574212871269193
chr9	75309000	75310000	-1.8720384685051574
chr9	75311000	75312000	-0.02718138443406991
chr9	75313000	75314000	-1.2373630521238275
chr9	75314000	75315000	0.4849461997619691
chr9	75315000	75316000	0.2823686034958545
chr9	75317000	75318000	-1.645564323513298
chr9	75318000	75319000	-3.6668404909645793
chr9	75319000	75320000	-1.2675948991969983
chr9	75320000	75321000	-2.116948080786951
chr9	75321000	75322000	-1.318413026099095
chr9	75323000	75324000	-1.7859240627975494
chr9	75325000	75326000	-1.0153383231459883
chr9	75326000	75327000	0.2051302645281505
chr9	75327000	75328000	-0.8413605085845242
chr9	75332000	75333000	-2.5757471549557756
chr9	75334000	75335000	-3.0449503826547333
chr9	75335000	75336000	-1.3268958861077558
chr9	75336000	75337000	-0.32233223374173814
chr9	75338000	75339000	-2.0350438651540212
chr9	75342000	75343000	-5.044066844971323
chr9	75343000	75344000	-8.776788539446047
chr9	75344000	75345000	-8.809089959397285
chr9	75345000	75346000	-5.231815356238367
chr9	75346000	75347000	-3.390158990090873
chr9	75347000	75348000	-2.705742243444455
chr9	75348000	75349000	-3.1985133440107805
chr9	75349000	75350000	-2.8314223318177
chr9	75350000	75351000	-1.8057934244342493
chr9	75351000	75352000	-5.159356734711759
chr9	75352000	75353000	-3.046171586638313
chr9	75353000	75354000	-2.179772540524842
chr9	75354000	75355000	-2.696237157986298
chr9	75355000	75356000	-1.4379984367016982
chr9	75357000	75358000	-2.7609890791437515
chr9	75359000	75360000	-1.5652522132910751
chr9	75361000	75362000	-2.014587635095613
chr9	75362000	75363000	-2.4753542431605804
chr9	75363000	75364000	-0.6014389515703489
chr9	75364000	75365000	-1.4253301495345883
chr9	75365000	75366000	-2.1844981932900946
chr9	75366000	75367000	-1.0037621656512037
chr9	75368000	75369000	0.34433381297085436
chr9	75369000	75370000	-0.32701042074771264
chr9	75370000	75371000	-1.8661402156579974
chr9	75371000	75372000	-0.5399862640632322
chr9	75372000	75373000	0.5388057756013012
chr9	75373000	75374000	0.20408783420914353
chr9	75374000	75375000	0.8874416990689193
chr9	75376000	75377000	-0.6529292790689302
chr9	75377000	75378000	-1.9785593450545245
chr9	75378000	75379000	0.8131705656229105
chr9	75380000	75381000	0.3438072175166603
chr9	75381000	75382000	-1.220663184864852
chr9	75382000	75383000	-0.33672638986958986
chr9	75383000	75384000	-0.9754274140725003
chr9	75384000	75385000	-0.1435306152735631
chr9	75385000	75386000	-1.0143361041124526
chr9	75386000	75387000	-1.5699176198504428
chr9	75387000	75388000	-1.0820941404260418
chr9	75388000	75389000	-0.06575096776088528
chr9	75389000	75390000	-0.7412900550983356
chr9	75397000	75398000	-1.3539472844697484
chr9	75398000	75399000	-2.205913569632068
chr9	75399000	75400000	-1.2702406040053442
chr9	75400000	75401000	-1.4942382626736375
chr9	75401000	75402000	-0.45586958097182806
chr9	75402000	75403000	-0.47643183924771676
chr9	75403000	75404000	-1.4665579115837342
chr9	75404000	75405000	-0.987883295540942
chr9	75405000	75406000	1.030747021535851
chr9	75407000	75408000	0.17595182582933483
chr9	75408000	75409000	-1.0937341196815324
chr9	75410000	75411000	0.9736839080840882
chr9	75411000	75412000	2.020999923405066
chr9	75412000	75413000	-1.3076691551884851
chr9	75413000	75414000	-2.059239839153899
chr9	75415000	75416000	2.0827300487404274
chr9	75416000	75417000	-2.071015584540564
chr9	75420000	75421000	-0.36182986098000475
chr9	75421000	75422000	-1.70631365713534
chr9	75422000	75423000	0.13324069039261605
chr9	75423000	75424000	-2.0264914661195257
chr9	75425000	75426000	-0.8833467365828143
chr9	75427000	75428000	-2.6140114678174835
chr9	75428000	75429000	-0.944309151351764
chr9	75429000	75430000	-3.0793989264815576
chr9	75430000	75431000	-1.503388199835724
chr9	75431000	75432000	-2.2061488683940325
chr9	75432000	75433000	-0.8907596094599335
chr9	75433000	75434000	-4.420968401180848
chr9	75434000	75435000	-0.5181229164889148
chr9	75435000	75436000	-0.2715531367141821
chr9	75438000	75439000	-0.00523344609278624
chr9	75440000	75441000	-1.0400852740455628
chr9	75441000	75442000	0.745786224416379
chr9	75442000	75443000	-1.8553559129375519
chr9	75444000	75445000	-1.4533618865676576
chr9	75445000	75446000	-2.1744975722428572
chr9	75446000	75447000	-0.9296045102379629
chr9	75447000	75448000	0.2402576056602376
chr9	75448000	75449000	-0.052690147228993796
chr9	75449000	75450000	-1.7155587423441059
chr9	75450000	75451000	-1.2796973292211815
chr9	75451000	75452000	-1.2721672693313404
chr9	75452000	75453000	-0.6609669542051777
chr9	75454000	75455000	-0.41564808902064826
chr9	75455000	75456000	-0.9674323012684939
chr9	75457000	75458000	-1.1645934816743035
chr9	75458000	75459000	-2.847835132908849
chr9	75459000	75460000	0.14667340933445358
chr9	75460000	75461000	-0.9966549010692143
chr9	75462000	75463000	0.622748512199591
chr9	75463000	75464000	-1.0531277426443062
chr9	75465000	75466000	0.5790224558305967
chr9	75467000	75468000	0.8536656766990348
chr9	75468000	75469000	-0.881194004987482
chr9	75469000	75470000	-1.0206995764503999
chr9	75470000	75471000	-2.6658242144532944
chr9	75471000	75472000	-1.647849308105236
chr9	75472000	75473000	-0.9665134149486929
chr9	75473000	75474000	-1.1451813290505115
chr9	75474000	75475000	-0.7716186150474462
chr9	75475000	75476000	-0.03358968487256743
chr9	75477000	75478000	-1.8561733262413689
chr9	75478000	75479000	1.3836221206019481
chr9	75480000	75481000	-0.7587003333889486
chr9	75481000	75482000	-2.7146767455464107
chr9	75482000	75483000	1.3433709601865131
chr9	75483000	75484000	-1.0155808332621599
chr9	75485000	75486000	1.7431136202749489
chr9	75486000	75487000	0.07648434440005684
chr9	75489000	75490000	-0.3417696214907142
chr9	75490000	75491000	-1.0537305046794927
chr9	75491000	75492000	-2.771529231479413
chr9	75492000	75493000	-1.0043519488334756
chr9	75493000	75494000	0.21623962239258815
chr9	75494000	75495000	0.07939749157824226
chr9	75496000	75497000	-0.5028321294305182
chr9	75498000	75499000	-2.1568839492812493
chr9	75499000	75500000	-0.7560294859906617
chr9	75502000	75503000	-2.2238950322206787
chr9	75503000	75504000	-1.0468660814831783
chr9	75504000	75505000	-0.9414226205785061
chr9	75505000	75506000	-1.3691385769093984
chr9	75506000	75507000	-1.39831475088456
chr9	75507000	75508000	-2.193135740747141
chr9	75508000	75509000	-0.28188210138369707
chr9	75509000	75510000	-2.309296958251281
chr9	75512000	75513000	-0.5068015752922672
chr9	75513000	75514000	0.2751821867469317
chr9	75514000	75515000	-1.621671650639331
chr9	75515000	75516000	-0.05788338505216279
chr9	75516000	75517000	-2.1687675772106285
chr9	75517000	75518000	-0.2181750397155049
chr9	75520000	75521000	-1.42305140522497
chr9	75523000	75524000	-0.817172513912173
chr9	75524000	75525000	-1.093927104772812
chr9	75525000	75526000	0.40859973977503306
chr9	75526000	75527000	-0.33279136282905714
chr9	75527000	75528000	2.4095658931718207
chr9	75529000	75530000	0.3920613100262897
chr9	75530000	75531000	-0.6954828522512486
chr9	75531000	75532000	-0.20244814220746263
chr9	75532000	75533000	-0.07292490358441092
chr9	75533000	75534000	-2.008005064665249
chr9	75535000	75536000	-1.307726618122131
chr9	75536000	75537000	-0.42291936418201875
chr9	75537000	75538000	-0.7787029775833011
chr9	75539000	75540000	0.8803271587192713
chr9	75540000	75541000	0.3691932562284109
chr9	75541000	75542000	1.515610954934893
chr9	75542000	75543000	-0.11871253110540896
chr9	75543000	75544000	0.41640292837370646
chr9	75544000	75545000	-1.198894809471304
chr9	75546000	75547000	0.4442782461154019
chr9	75547000	75548000	0.8235782652534182
chr9	75550000	75551000	-1.4936322227052463
chr9	75551000	75552000	-1.6759736656724484
chr9	75552000	75553000	0.603689050860361
chr9	75553000	75554000	-2.280913938537219
chr9	75555000	75556000	-0.8608835826488277
chr9	75556000	75557000	-1.1864836390851727
chr9	75557000	75558000	-0.8875033971924354
chr9	75558000	75559000	-0.4348909156690398
chr9	75559000	75560000	-0.6007054296323456
chr9	75560000	75561000	0.16765685975689923
chr9	75561000	75562000	0.7550903370145253
chr9	75562000	75563000	-0.9046469417136617
chr9	75563000	75564000	-2.451011544125911
chr9	75564000	75565000	-0.6422381375090079
chr9	75565000	75566000	-0.15656079723954872
chr9	75566000	75567000	0.7286553200856605
chr9	75567000	75568000	-0.48371823766087774
chr9	75568000	75569000	-0.8088756443047976
chr9	75569000	75570000	-0.12640472112180898
chr9	75570000	75571000	-1.1398040965841822
chr9	75571000	75572000	-1.5307291798334877
chr9	75572000	75573000	-0.4960172638833559
chr9	75573000	75574000	-1.8157990008132512
chr9	75574000	75575000	0.2105709862915878
chr9	75575000	75576000	-0.789590140457019
chr9	75576000	75577000	1.1912291457456365
chr9	75577000	75578000	0.38559580732649335
chr9	75578000	75579000	-0.2721339150402331
chr9	75579000	75580000	1.6550610415505091
chr9	75580000	75581000	-0.3560141696595069
chr9	75581000	75582000	-0.11257831565885514
chr9	75582000	75583000	-2.2263105039934223
chr9	75583000	75584000	-0.5094549534385059
chr9	75584000	75585000	-0.6191674445968203
chr9	75585000	75586000	0.2858331786695371
chr9	75586000	75587000	0.5157918638419652
chr9	75587000	75588000	-1.3642872479476835
chr9	75588000	75589000	-0.7571687608716197
chr9	75589000	75590000	0.09165902624555133
chr9	75590000	75591000	-1.3923230844289851
chr9	75591000	75592000	-1.0340208032158256
chr9	75592000	75593000	-0.9110487364731537
chr9	75593000	75594000	-1.7477737329794143
chr9	75594000	75595000	-1.269168664218604
chr9	75595000	75596000	-1.2962358064269501
chr9	75596000	75597000	-1.9111434783046133
chr9	75597000	75598000	-1.7874140469415998
chr9	75598000	75599000	0.2064933125546984
chr9	75599000	75600000	1.1144900103750035
chr9	75600000	75601000	0.7621062899670541
chr9	75601000	75602000	0.7969360070905301
chr9	75602000	75603000	0.18826509887505244
chr9	75603000	75604000	1.0350321140840162
chr9	75604000	75605000	0.010745759068877463
chr9	75605000	75606000	-1.5402021467663667
chr9	75606000	75607000	0.8926277040915633
chr9	75607000	75608000	-1.8934800420660172
chr9	75608000	75609000	-1.3551857587317573
chr9	75609000	75610000	-1.1036105444363808
chr9	75610000	75611000	-0.6539230867759193
chr9	75611000	75612000	-1.5486550809544235
chr9	75612000	75613000	0.22212766307138465
chr9	75614000	75615000	-0.3259617822630955
chr9	75615000	75616000	-0.6478646523423481
chr9	75616000	75617000	-2.4883816151719236
chr9	75617000	75618000	-0.028208128700210465
chr9	75618000	75619000	-0.6034621006805271
chr9	75619000	75620000	-3.151454553108802
chr9	75620000	75621000	-2.486875139414396
chr9	75621000	75622000	-1.4816725264964137
chr9	75622000	75623000	-1.2188387615372642
chr9	75623000	75624000	-1.3937328346254318
chr9	75624000	75625000	-1.0522808304958877
chr9	75625000	75626000	-0.43820261662175414
chr9	75626000	75627000	-1.4532521130884257
chr9	75627000	75628000	-0.9462827632983805
chr9	75628000	75629000	1.2492041651512298
chr9	75629000	75630000	-4.560079880308604
chr9	75630000	75631000	-4.754767095955753
chr9	75631000	75632000	-7.211624442907559
chr9	75632000	75633000	-2.3476835145588124
chr9	75633000	75634000	-2.8116824830154004
chr9	75634000	75635000	0.09208861344308981
chr9	75635000	75636000	-1.2845941527814801
chr9	75636000	75637000	0.19095631653641426
chr9	75638000	75639000	-0.401262956723038
chr9	75639000	75640000	-0.54481666465949
chr9	75640000	75641000	-0.791319407188642
chr9	75641000	75642000	-0.6715122648923544
chr9	75642000	75643000	-0.3968268690523544
chr9	75643000	75644000	-0.86025320736963
chr9	75645000	75646000	-0.496931893031659
chr9	75646000	75647000	-2.201384578093252
chr9	75647000	75648000	0.6287465296779087
chr9	75648000	75649000	-0.34170369006729195
chr9	75649000	75650000	0.8167349497937666
chr9	75650000	75651000	-1.2212243264603095
chr9	75651000	75652000	0.8320914148564114
chr9	75653000	75654000	0.7467562055656026
chr9	75654000	75655000	-0.8880665124372142
chr9	75656000	75657000	-0.32830667303486266
chr9	75657000	75658000	0.22259643992407238
chr9	75658000	75659000	1.7037014157714787
chr9	75659000	75660000	-0.7945897611965418
chr9	75660000	75661000	-1.619276518798959
chr9	75661000	75662000	-0.6989502045596075
chr9	75663000	75664000	-1.358857594927703
chr9	75664000	75665000	-1.4338085925904345
chr9	75665000	75666000	0.36502337885322284
chr9	75666000	75667000	-1.381395534035455
chr9	75669000	75670000	0.5045494265182112
chr9	75670000	75671000	-2.682508695124815
chr9	75671000	75672000	-0.8964646715593985
chr9	75672000	75673000	-2.157636363694475
chr9	75673000	75674000	-2.425501080707726
chr9	75675000	75676000	-2.8924456994065144
chr9	75677000	75678000	-1.0676681555267455
chr9	75678000	75679000	-0.4248119389354283
chr9	75679000	75680000	-1.6408114082919933
chr9	75680000	75681000	-1.3106461012746398
chr9	75681000	75682000	-2.221207728355933
chr9	75682000	75683000	-0.5159849673068055
chr9	75683000	75684000	-1.0751626027309478
chr9	75685000	75686000	-0.07357937169949898
chr9	75686000	75687000	-2.189225146445849
chr9	75687000	75688000	-0.7230204205953293
chr9	75688000	75689000	0.20140766081519954
chr9	75689000	75690000	-1.7889444734305806
chr9	75690000	75691000	-1.116492382281208
chr9	75691000	75692000	0.30581161301764026
chr9	75692000	75693000	0.09439682976092506
chr9	75695000	75696000	-0.06875628806225825
chr9	75696000	75697000	-2.314145152051447
chr9	75697000	75698000	0.1324016676873271
chr9	75698000	75699000	-2.3387693602024093
chr9	75700000	75701000	-3.2133414131813316
chr9	75702000	75703000	-8.664022853669145
chr9	75703000	75704000	-8.472792218003958
chr9	75704000	75705000	-9.511925585003372
chr9	75705000	75706000	-6.859637219263779
chr9	75706000	75707000	-4.641333201531704
chr9	75708000	75709000	-2.7708496982232522
chr9	75709000	75710000	-2.744284608261859
chr9	75712000	75713000	-1.1836538342206586
chr9	75713000	75714000	-0.2674188529118884
chr9	75714000	75715000	-1.853294092811645
chr9	75715000	75716000	0.5396288670957602
chr9	75716000	75717000	-2.3493697718292568
chr9	75717000	75718000	-0.19756504298821412
chr9	75720000	75721000	-0.6339092632417691
chr9	75721000	75722000	-0.6226796019359866
chr9	75722000	75723000	-0.662421059778231
chr9	75723000	75724000	-0.22344126426592845
chr9	75725000	75726000	-0.8115648669738127
chr9	75726000	75727000	-1.8379978149406242
chr9	75728000	75729000	1.0120111010046327
chr9	75729000	75730000	-0.17031947278259368
chr9	75730000	75731000	0.3897215152770744
chr9	75731000	75732000	-2.1083745903014304
chr9	75732000	75733000	-0.025838819528378326
chr9	75734000	75735000	-1.7930994143137942
chr9	75735000	75736000	-2.34156510085944
chr9	75736000	75737000	-0.38392975100835236
chr9	75737000	75738000	-0.411635869389694
chr9	75738000	75739000	-0.45448575460907237
chr9	75739000	75740000	-1.865043082039242
chr9	75740000	75741000	-2.1751696246459566
chr9	75741000	75742000	-3.129897648701888
chr9	75742000	75743000	-0.6519436371757701
chr9	75743000	75744000	-1.3745242058885636
chr9	75744000	75745000	-4.201250816534344
chr9	75745000	75746000	-5.939779872152587
chr9	75746000	75747000	-6.593428447358981
chr9	75747000	75748000	-2.0009833842369855
chr9	75748000	75749000	-0.7013239733073164
chr9	75749000	75750000	-0.5922978439360241
chr9	75750000	75751000	-2.242144404763165
chr9	75751000	75752000	-2.0508362449077393
chr9	75752000	75753000	-1.8588769276607764
chr9	75753000	75754000	-2.2921226138382926
chr9	75754000	75755000	-0.45272971236943776
chr9	75755000	75756000	-1.2326737970950958
chr9	75758000	75759000	-3.359575434146967
chr9	75759000	75760000	-2.887301858671102
chr9	75760000	75761000	-8.631865560548844
chr9	75761000	75762000	-6.99390072603965
chr9	75763000	75764000	-2.2722464109460687
chr9	75764000	75765000	-1.6626800467431673
chr9	75765000	75766000	-2.0176696490274866
chr9	75766000	75767000	-1.937153829019749
chr9	75770000	75771000	-1.3482464858549967
chr9	75771000	75772000	-2.0610574812846334
chr9	75772000	75773000	-2.02550043684033
chr9	75773000	75774000	-2.261755892020945
chr9	75775000	75776000	-1.2797930424199226
chr9	75776000	75777000	-0.02078864543198422
chr9	75778000	75779000	-1.7254263929733584
chr9	75779000	75780000	1.0182190429621683
chr9	75780000	75781000	-2.425872828218583
chr9	75781000	75782000	-0.9807058017503197
chr9	75782000	75783000	0.2763798905256286
chr9	75783000	75784000	0.4595884677497817
chr9	75784000	75785000	-2.4481457683318024
chr9	75785000	75786000	-3.1992551321018357
chr9	75788000	75789000	0.6762084347524688
chr9	75789000	75790000	-0.5620673059645368
chr9	75790000	75791000	0.340373043519876
chr9	75791000	75792000	-1.3128792473793347
chr9	75792000	75793000	-2.461726294940786
chr9	75793000	75794000	-0.005315294003462303
chr9	75794000	75795000	-1.5247221136297533
chr9	75795000	75796000	-0.94677052144867
chr9	75796000	75797000	-1.2384191302437986
chr9	75798000	75799000	-0.7448310168702567
chr9	75799000	75800000	-1.0845900268386084
chr9	75800000	75801000	-0.5705713189726688
chr9	75801000	75802000	0.4509353812541974
chr9	75802000	75803000	0.3789736360798964
chr9	75803000	75804000	-2.0320808993931254
chr9	75804000	75805000	-1.4916369023285174
chr9	75805000	75806000	-2.8011677667478128
chr9	75806000	75807000	1.6654399837438663
chr9	75807000	75808000	-3.1319924134957526
chr9	75808000	75809000	-0.4230337370451065
chr9	75809000	75810000	-2.5876435425477524
chr9	75810000	75811000	-1.6420307290481642
chr9	75811000	75812000	-1.8514597003540783
chr9	75812000	75813000	-1.6861430319979114
chr9	75813000	75814000	1.5036318887558944
chr9	75814000	75815000	-0.6288016634811686
chr9	75815000	75816000	-0.965381223674819
chr9	75817000	75818000	-2.873377368371428
chr9	75820000	75821000	-1.7571404533673272
chr9	75822000	75823000	0.23789864960138166
chr9	75823000	75824000	-0.908602505613188
chr9	75824000	75825000	0.354007780218687
chr9	75825000	75826000	-0.5944847250445509
chr9	75826000	75827000	-0.1535555554363551
chr9	75827000	75828000	-1.192982043544186
chr9	75828000	75829000	-0.4952232329267273
chr9	75829000	75830000	-0.6925093961979487
chr9	75830000	75831000	-1.697961031176728
chr9	75831000	75832000	0.17816294722786769
chr9	75832000	75833000	-0.008918800386895064
chr9	75833000	75834000	-1.5127620518112688
chr9	75834000	75835000	0.5676859233626311
chr9	75835000	75836000	-0.5291704766790276
chr9	75837000	75838000	0.7812858737930559
chr9	75838000	75839000	0.13042495451712618
chr9	75841000	75842000	-1.0852025322768049
chr9	75842000	75843000	-3.237677707050383
chr9	75843000	75844000	-0.6061669587764431
chr9	75845000	75846000	0.6186166580369398
chr9	75847000	75848000	-2.9636657974927254
chr9	75849000	75850000	-0.04563476085230367
chr9	75850000	75851000	-0.7523964857919085
chr9	75851000	75852000	-2.036565631327697
chr9	75852000	75853000	-1.0045754253343402
chr9	75854000	75855000	0.7232269311862257
chr9	75855000	75856000	-1.0748959960656927
chr9	75856000	75857000	-0.5081052563077042
chr9	75857000	75858000	-1.1339043519472471
chr9	75858000	75859000	-0.33662631589752046
chr9	75859000	75860000	-1.5933193869620277
chr9	75860000	75861000	-0.963128029003073
chr9	75862000	75863000	0.2646157052897053
chr9	75864000	75865000	-0.11211564667018938
chr9	75865000	75866000	-0.0235943278222111
chr9	75867000	75868000	0.7346325556958683
chr9	75869000	75870000	-1.3514363525298818
chr9	75870000	75871000	-2.7289992701375922
chr9	75871000	75872000	-0.9058544063129694
chr9	75872000	75873000	-0.06694594017691362
chr9	75873000	75874000	-1.5203868985171107
chr9	75874000	75875000	-0.41150610676118726
chr9	75875000	75876000	-1.6001534158244521
chr9	75879000	75880000	-1.0490739120420083
chr9	75881000	75882000	-2.0933388598272957
chr9	75882000	75883000	-0.6107393845931407
chr9	75883000	75884000	1.6954482830496604
chr9	75884000	75885000	0.18459525953975936
chr9	75885000	75886000	0.9396167956082397
chr9	75888000	75889000	-0.9426097186783716
chr9	75889000	75890000	1.317414185604746
chr9	75890000	75891000	2.2357070730410213
chr9	75891000	75892000	2.127162828038135
chr9	75892000	75893000	3.459001086046711
chr9	75893000	75894000	0.2693409220859231
chr9	75894000	75895000	1.3137897779165082
chr9	75895000	75896000	1.6083107081331958
chr9	75896000	75897000	-1.4494580133029626
chr9	75897000	75898000	1.0131108923073926
chr9	75898000	75899000	1.7643127994964163
chr9	75899000	75900000	0.15263818467668544
chr9	75904000	75905000	0.4214779331299541
chr9	75905000	75906000	-1.120201616038869
chr9	75906000	75907000	0.36345566131595686
chr9	75907000	75908000	0.3812926229997764
chr9	75908000	75909000	2.72360093054917
chr9	75910000	75911000	0.551750929272635
chr9	75912000	75913000	1.1014752112631225
chr9	75913000	75914000	0.38768671786094494
chr9	75914000	75915000	-0.31281149609786185
chr9	75915000	75916000	-0.453960693006396
chr9	75916000	75917000	1.8305508527676868
chr9	75918000	75919000	-0.16970132179690395
chr9	75919000	75920000	1.8030835370317653
chr9	75920000	75921000	-1.8568262618217064
chr9	75921000	75922000	0.9279387288039612
chr9	75922000	75923000	0.9076029057642705
chr9	75923000	75924000	0.24784912350909147
chr9	75924000	75925000	-1.9658262074041135
chr9	75925000	75926000	1.1011179081356588
chr9	75926000	75927000	-0.6088843861309974
chr9	75927000	75928000	1.7955195996924778
chr9	75929000	75930000	0.3013730481323213
chr9	75930000	75931000	-0.16106066132808494
chr9	75931000	75932000	1.0734112522496118
chr9	75932000	75933000	0.5214560469028457
chr9	75933000	75934000	0.7711224324987853
chr9	75934000	75935000	-0.9408142585321305
chr9	75935000	75936000	-0.11836102691473646
chr9	75936000	75937000	-0.00426446893902973
chr9	75937000	75938000	-1.5177453134228716
chr9	75938000	75939000	1.0798105829645777
chr9	75939000	75940000	0.0521933990175118
chr9	75941000	75942000	0.40628961314938555
chr9	75943000	75944000	0.46940810126022264
chr9	75944000	75945000	1.084021938739311
chr9	75945000	75946000	0.16071633720543732
chr9	75946000	75947000	-1.6657997179066266
chr9	75947000	75948000	1.0813948921742875
chr9	75951000	75952000	0.004520418199377145
chr9	75952000	75953000	-1.3494748199241409
chr9	75953000	75954000	-0.11046224536379759
chr9	75954000	75955000	0.7888742191614748
chr9	75955000	75956000	-0.16815342089955929
chr9	75956000	75957000	0.3275377367804891
chr9	75957000	75958000	-0.8636157599956698
chr9	75958000	75959000	-1.0340572009993185
chr9	75959000	75960000	-1.0074431975346216
chr9	75962000	75963000	0.8671728563711713
chr9	75965000	75966000	-1.615824559113671
chr9	75966000	75967000	-0.032845248684322946
chr9	75968000	75969000	1.4923671177668167
chr9	75970000	75971000	0.35196620143224544
chr9	75972000	75973000	0.4975415300676212
chr9	75973000	75974000	1.0339511154863332
chr9	75974000	75975000	0.4834073851774026
chr9	75975000	75976000	-0.9606745301759466
chr9	75979000	75980000	0.7170443631875998
chr9	75981000	75982000	-0.3691911476329483
chr9	75983000	75984000	-0.4272638351925172
chr9	75984000	75985000	-0.13681063448848338
chr9	75985000	75986000	-0.7110945263784747
chr9	75986000	75987000	-0.45352503622160495
chr9	75987000	75988000	0.3604565817596513
chr9	75988000	75989000	1.5194347735107856
chr9	75989000	75990000	-0.35121858370569037
chr9	75990000	75991000	0.3189481602113731
chr9	75991000	75992000	-0.2153807724260116
chr9	75992000	75993000	0.13380485724667568
chr9	75993000	75994000	-0.12794538193652957
chr9	75995000	75996000	-0.9628727672838779
chr9	75997000	75998000	-0.13733120298831308
chr9	75998000	75999000	0.9928735708406214
chr9	75999000	76000000	0.6128852514579408
chr9	76000000	76001000	0.12175863107566054
chr9	76002000	76003000	0.333025196138256
chr9	76003000	76004000	-0.2613105495694922
chr9	76004000	76005000	-0.988773690803423
chr9	76005000	76006000	1.2771473538233247
chr9	76006000	76007000	0.3329486785822778
chr9	76008000	76009000	0.12375051961596885
chr9	76010000	76011000	-0.23236204994152396
chr9	76011000	76012000	2.0381831693005457
chr9	76012000	76013000	0.44155667829919704
chr9	76013000	76014000	0.4276457237093785
chr9	76014000	76015000	1.3593595384779331
chr9	76015000	76016000	0.05466789674523501
chr9	76016000	76017000	0.023458253885911443
chr9	76017000	76018000	-0.08652595696502333
chr9	76019000	76020000	-0.5152838293595505
chr9	76020000	76021000	1.0401334487890306
chr9	76021000	76022000	-1.1164827722655486
chr9	76022000	76023000	-0.6610081092439071
chr9	76023000	76024000	2.4968807541139313
chr9	76024000	76025000	0.08268318134077798
chr9	76025000	76026000	-1.427583127590052
chr9	76026000	76027000	0.6334270789914871
chr9	76027000	76028000	1.1982926805095198
chr9	76028000	76029000	0.21328186774528837
chr9	76029000	76030000	-0.3247506557812526
chr9	76030000	76031000	-0.788642375286398
chr9	76031000	76032000	0.5353413971793284
chr9	76032000	76033000	0.4391897370743741
chr9	76033000	76034000	1.3038906912282633
chr9	76034000	76035000	1.0109462133517921
chr9	76035000	76036000	1.2524268332315747
chr9	76036000	76037000	0.6527809527729073
chr9	76037000	76038000	1.1529751230421725
chr9	76038000	76039000	0.4057347352307316
chr9	76039000	76040000	0.36963301929087233
chr9	76041000	76042000	0.1814724470892189
chr9	76044000	76045000	-2.192256194277602
chr9	76045000	76046000	-0.2356463319359919
chr9	76047000	76048000	0.6234539608331873
chr9	76048000	76049000	-0.8900084970034852
chr9	76049000	76050000	-0.7060473283626424
chr9	76050000	76051000	-0.12608669409639597
chr9	76051000	76052000	0.1843202845704974
chr9	76052000	76053000	0.8799878775392164
chr9	76053000	76054000	0.24377806787827347
chr9	76054000	76055000	-0.2950583750140678
chr9	76055000	76056000	-1.3295019157166192
chr9	76056000	76057000	0.32917499925696375
chr9	76058000	76059000	-0.8132141827258835
chr9	76059000	76060000	-0.28120746489010245
chr9	76060000	76061000	-1.9339763906924812
chr9	76061000	76062000	0.5433206070583206
chr9	76062000	76063000	-0.45506755034014007
chr9	76065000	76066000	-1.3431330757810915
chr9	76066000	76067000	0.7049011239999574
chr9	76067000	76068000	1.5646609690037196
chr9	76068000	76069000	-0.24056013518418867
chr9	76070000	76071000	1.052202297487587
chr9	76071000	76072000	1.6163896561451452
chr9	76072000	76073000	0.7732058326509548
chr9	76073000	76074000	2.5578709680987566
chr9	76074000	76075000	-0.08278916025124715
chr9	76075000	76076000	-0.48428169358240475
chr9	76076000	76077000	1.2152178149441417
chr9	76077000	76078000	0.2501167685715091
chr9	76079000	76080000	0.04950527599341823
chr9	76080000	76081000	-0.266423224192436
chr9	76081000	76082000	0.14999362680458653
chr9	76082000	76083000	-0.03957692121153515
chr9	76084000	76085000	-0.18667758234247334
chr9	76085000	76086000	-0.17752209979897482
chr9	76086000	76087000	-0.8834390839081124
chr9	76087000	76088000	-0.2618091078357243
chr9	76088000	76089000	-0.48386845477357504
chr9	76089000	76090000	-0.6010851526540083
chr9	76090000	76091000	-0.1256289136427354
chr9	76091000	76092000	1.2149030595411505
chr9	76092000	76093000	-0.05840763301151008
chr9	76094000	76095000	-0.5303018528975345
chr9	76095000	76096000	2.868534827773958
chr9	76098000	76099000	1.2870575735505596
chr9	76099000	76100000	2.077300512769984
chr9	76100000	76101000	-0.050657232303208684
chr9	76101000	76102000	-0.8493228409871367
chr9	76102000	76103000	-0.15445783544771527
chr9	76103000	76104000	-1.2289993431769066
chr9	76104000	76105000	1.5981956588921786
chr9	76107000	76108000	0.9611124372874442
chr9	76108000	76109000	1.365751440736491
chr9	76110000	76111000	-1.452684760934773
chr9	76111000	76112000	0.16242430906099728
chr9	76112000	76113000	-0.6752476393951893
chr9	76113000	76114000	1.4652758963301722
chr9	76114000	76115000	1.3249333348193326
chr9	76115000	76116000	1.0932712837059202
chr9	76116000	76117000	0.20688822327425413
chr9	76117000	76118000	0.13231706148104286
chr9	76118000	76119000	-0.8277901843567887
chr9	76119000	76120000	0.6037221599401412
chr9	76120000	76121000	0.6345350182552136
chr9	76123000	76124000	-1.4001804479722915
chr9	76125000	76126000	0.6767750430235862
chr9	76128000	76129000	1.090454796061311
chr9	76129000	76130000	0.6211465864518101
chr9	76130000	76131000	-0.44408960704251865
chr9	76131000	76132000	2.0902860519493136
chr9	76132000	76133000	0.9589710611982538
chr9	76133000	76134000	0.38756235718176085
chr9	76134000	76135000	2.5925873286699606
chr9	76135000	76136000	2.1745991125420217
chr9	76136000	76137000	1.3102529473770135
chr9	76137000	76138000	1.2252582675747294
chr9	76138000	76139000	1.1784840014669684
chr9	76139000	76140000	1.4036378987702176
chr9	76140000	76141000	1.7357623855321103
chr9	76141000	76142000	1.0409469266909117
chr9	76142000	76143000	-0.15158192036492285
chr9	76143000	76144000	1.2544257869036457
chr9	76144000	76145000	1.0518983384930458
chr9	76145000	76146000	-0.1627066610470534
chr9	76146000	76147000	2.8370081869628185
chr9	76147000	76148000	1.2225489450880425
chr9	76149000	76150000	1.956599771128672
chr9	76150000	76151000	1.4848999777637966
chr9	76151000	76152000	0.8857297218129222
chr9	76152000	76153000	1.1115451526879234
chr9	76153000	76154000	-0.1931190489033112
chr9	76154000	76155000	1.0345408008665176
chr9	76155000	76156000	1.0339312732942012
chr9	76156000	76157000	0.19202190117033244
chr9	76157000	76158000	0.8202970740594719
chr9	76158000	76159000	0.5533341065873
chr9	76160000	76161000	1.1299978534049429
chr9	76161000	76162000	2.115336283195039
chr9	76162000	76163000	-0.040264140465147695
chr9	76164000	76165000	0.46014274856844684
chr9	76166000	76167000	1.5228999609305691
chr9	76167000	76168000	1.14944652336687
chr9	76168000	76169000	0.32491544923417387
chr9	76169000	76170000	1.8531367748572807
chr9	76170000	76171000	1.7777501554696662
chr9	76171000	76172000	1.6398336309753816
chr9	76172000	76173000	0.752015415641002
chr9	76174000	76175000	0.6221260632495611
chr9	76176000	76177000	1.391354498440137
chr9	76177000	76178000	0.2972555314714603
chr9	76178000	76179000	0.36321994260434415
chr9	76179000	76180000	1.7602092513605423
chr9	76181000	76182000	0.4881091753107606
chr9	76183000	76184000	1.2617918949218374
chr9	76184000	76185000	-0.742846524260261
chr9	76185000	76186000	0.5438964917956581
chr9	76186000	76187000	0.4122123638299534
chr9	76187000	76188000	0.4059366644275837
chr9	76188000	76189000	-0.2947970231030296
chr9	76189000	76190000	1.755360434329784
chr9	76190000	76191000	-1.521170543226728
chr9	76191000	76192000	0.23791903620192387
chr9	76194000	76195000	-2.1301132366415927
chr9	76195000	76196000	1.3547578962275122
chr9	76197000	76198000	-1.0451274576421994
chr9	76198000	76199000	-0.3943731223389412
chr9	76199000	76200000	0.837765774857889
chr9	76200000	76201000	1.9959299535661958
chr9	76201000	76202000	0.038043189794445854
chr9	76202000	76203000	1.0221732313459766
chr9	76203000	76204000	0.5280825369010448
chr9	76204000	76205000	2.3387085997217074
chr9	76205000	76206000	-0.30426138354324384
chr9	76206000	76207000	0.6937615550110315
chr9	76207000	76208000	0.11482319437100316
chr9	76208000	76209000	1.4928811103171247
chr9	76209000	76210000	-0.5939288103288836
chr9	76210000	76211000	-1.4526963849320966
chr9	76211000	76212000	0.05505890097310593
chr9	76212000	76213000	-0.2188323020857305
chr9	76213000	76214000	1.916170726375005
chr9	76214000	76215000	-1.760647943663782
chr9	76215000	76216000	-1.5920984044091975
chr9	76216000	76217000	-0.9282739190498726
chr9	76217000	76218000	-0.04597774583688417
chr9	76218000	76219000	0.5176456984914446
chr9	76219000	76220000	-0.29949014785250666
chr9	76221000	76222000	0.08382371121940203
chr9	76222000	76223000	-0.3317273029847855
chr9	76223000	76224000	0.061591156941367665
chr9	76224000	76225000	0.7019977863736181
chr9	76225000	76226000	-1.3194560861018387
chr9	76226000	76227000	-0.7123180890417435
chr9	76227000	76228000	1.0760655154581125
chr9	76228000	76229000	0.4642439978018664
chr9	76230000	76231000	-2.908916153037757
chr9	76231000	76232000	-0.011341133078036454
chr9	76232000	76233000	0.7252681946899823
chr9	76234000	76235000	-1.1476941374860525
chr9	76235000	76236000	-1.5723952395633716
chr9	76238000	76239000	0.10761459587515203
chr9	76240000	76241000	1.15877278936215
chr9	76241000	76242000	2.4830558951365815
chr9	76242000	76243000	-0.33417454619193043
chr9	76243000	76244000	-0.5410971885063032
chr9	76245000	76246000	0.09868903990164934
chr9	76247000	76248000	-0.6911069760133639
chr9	76248000	76249000	-0.6492467155756851
chr9	76249000	76250000	-1.0690431257293354
chr9	76250000	76251000	1.7227613560564783
chr9	76252000	76253000	0.6141657873074384
chr9	76253000	76254000	0.4025119842100864
chr9	76254000	76255000	-0.1778172875600655
chr9	76255000	76256000	-0.36225148781660665
chr9	76256000	76257000	0.40303415598055803
chr9	76257000	76258000	-1.5697325044804815
chr9	76258000	76259000	-1.3624339395312932
chr9	76259000	76260000	-1.0180927706471223
chr9	76260000	76261000	0.12666951204600158
chr9	76261000	76262000	-2.9014824614411143
chr9	76263000	76264000	-2.234688374046707
chr9	76264000	76265000	0.04449193995373121
chr9	76265000	76266000	-1.0863109328787923
chr9	76266000	76267000	-0.3475412584837592
chr9	76267000	76268000	0.4572831483646565
chr9	76268000	76269000	-0.5642443811400338
chr9	76269000	76270000	-0.439193105556653
chr9	76270000	76271000	-0.5358594170511387
chr9	76271000	76272000	1.0288511317632207
chr9	76275000	76276000	-0.44541547436917656
chr9	76276000	76277000	1.4166007711019761
chr9	76277000	76278000	0.6905133121974626
chr9	76278000	76279000	-1.4867138377964628
chr9	76281000	76282000	-1.3533621302978325
chr9	76285000	76286000	-0.4964181156786534
chr9	76286000	76287000	-1.059047004881237
chr9	76287000	76288000	-0.32532691264565894
chr9	76288000	76289000	1.9987506029747169
chr9	76289000	76290000	0.7635274855352293
chr9	76290000	76291000	0.5394633881051158
chr9	76291000	76292000	-0.42544143421483877
chr9	76292000	76293000	0.8513685504024443
chr9	76295000	76296000	0.9041921448524334
chr9	76296000	76297000	1.861471918081039
chr9	76297000	76298000	-0.39533583678054035
chr9	76298000	76299000	0.05893011237160613
chr9	76299000	76300000	0.8492136315797264
chr9	76300000	76301000	1.605285893251479
chr9	76303000	76304000	-0.9830192745668908
chr9	76307000	76308000	-0.6355461339269936
chr9	76308000	76309000	-0.5384309468046065
chr9	76310000	76311000	1.7054562204410963
chr9	76311000	76312000	-0.425207615834288
chr9	76313000	76314000	0.441699154951338
chr9	76317000	76318000	1.1955531897536356
chr9	76318000	76319000	-0.9755326243357991
chr9	76321000	76322000	0.47534721233899413
chr9	76322000	76323000	-0.7695315527812667
chr9	76323000	76324000	-0.0523114471367963
chr9	76324000	76325000	0.48183356558475743
chr9	76325000	76326000	0.26729754072869905
chr9	76326000	76327000	1.1679244521315522
chr9	76327000	76328000	1.5176185192053464
chr9	76328000	76329000	0.041598574105701315
chr9	76330000	76331000	0.41067597319897015
chr9	76331000	76332000	-0.9428488900434434
chr9	76332000	76333000	0.10891035035757823
chr9	76333000	76334000	0.505637145967267
chr9	76334000	76335000	-0.08452975775239942
chr9	76335000	76336000	-0.8621700550400129
chr9	76336000	76337000	0.729352647065411
chr9	76338000	76339000	-0.4332001581244744
chr9	76339000	76340000	-2.174782318444622
chr9	76341000	76342000	0.6260437330222205
chr9	76342000	76343000	-0.529074285310187
chr9	76343000	76344000	0.6017908041075644
chr9	76344000	76345000	0.22286802404013245
chr9	76345000	76346000	0.5734952289805653
chr9	76346000	76347000	0.8751662953067576
chr9	76348000	76349000	1.1667141125488076
chr9	76350000	76351000	-2.2509779110833055
chr9	76352000	76353000	-0.5293814638258116
chr9	76353000	76354000	1.2601483465790368
chr9	76354000	76355000	0.14104977524633805
chr9	76355000	76356000	-1.797718386976365
chr9	76356000	76357000	0.07752363851376275
chr9	76357000	76358000	0.020953526348785317
chr9	76358000	76359000	1.9166466282829993
chr9	76359000	76360000	-1.9722253539770966
chr9	76360000	76361000	0.2432616741753678
chr9	76361000	76362000	0.6222224473703223
chr9	76362000	76363000	1.7922113079227555
chr9	76363000	76364000	-0.9646786378584543
chr9	76364000	76365000	-0.8648004684756996
chr9	76365000	76366000	-1.0987268928087377
chr9	76369000	76370000	0.4050312026687002
chr9	76370000	76371000	-0.1132102432618228
chr9	76372000	76373000	0.38618050480918226
chr9	76374000	76375000	0.5416910037754146
chr9	76376000	76377000	0.7349221480290643
chr9	76377000	76378000	-1.4286953466645786
chr9	76378000	76379000	1.0533173923709758
chr9	76379000	76380000	0.9657983705420874
chr9	76380000	76381000	0.7127790545877368
chr9	76381000	76382000	-0.5898343078872484
chr9	76385000	76386000	-1.9277421344742147
chr9	76386000	76387000	-0.3033032558219653
chr9	76387000	76388000	0.8721537633213611
chr9	76389000	76390000	-1.4325848979913756
chr9	76391000	76392000	-2.989631626655469
chr9	76392000	76393000	-0.15683107498489005
chr9	76395000	76396000	1.2110373941075312
chr9	76398000	76399000	1.440491880259211
chr9	76399000	76400000	-0.5669671500032577
chr9	76400000	76401000	-1.879621177852663
chr9	76401000	76402000	-2.2270903707253407
chr9	76402000	76403000	-0.05087276813952561
chr9	76403000	76404000	-0.5057731744167072
chr9	76404000	76405000	-0.16331484865250842
chr9	76405000	76406000	1.3557880154273758
chr9	76407000	76408000	-0.8838780200555586
chr9	76408000	76409000	0.21972680550500734
chr9	76409000	76410000	0.55377308636946
chr9	76410000	76411000	1.5851549356833783
chr9	76412000	76413000	-0.385398451291981
chr9	76414000	76415000	0.3109209465049128
chr9	76415000	76416000	-1.8848683644285351
chr9	76416000	76417000	0.766122670828903
chr9	76417000	76418000	-1.2024875393506111
chr9	76418000	76419000	0.9357142126737309
chr9	76419000	76420000	-0.9890090825022761
chr9	76422000	76423000	0.7042903871158571
chr9	76423000	76424000	-0.3008074384299049
chr9	76424000	76425000	-1.8977995444196887
chr9	76426000	76427000	-0.33346402833140165
chr9	76427000	76428000	-0.15696444780319807
chr9	76429000	76430000	0.7421876772564613
chr9	76430000	76431000	-0.30227778208338985
chr9	76431000	76432000	-0.017508018907070228
chr9	76432000	76433000	-1.0998512125893318
chr9	76433000	76434000	1.4371900929056298
chr9	76434000	76435000	1.117072556315412
chr9	76437000	76438000	1.628422655077226
chr9	76438000	76439000	0.37972971112921977
chr9	76444000	76445000	0.3343500501112384
chr9	76445000	76446000	0.37547938403580006
chr9	76448000	76449000	1.7830631537452168
chr9	76449000	76450000	1.4224399572035924
chr9	76450000	76451000	-0.7291060722604973
chr9	76452000	76453000	-0.22857938368746025
chr9	76453000	76454000	-0.7970031950639482
chr9	76455000	76456000	0.8117851041247536
chr9	76456000	76457000	1.9755301028253922
chr9	76457000	76458000	1.903948940974597
chr9	76459000	76460000	-0.18862910292023252
chr9	76460000	76461000	-0.24530843224503232
chr9	76462000	76463000	1.796829480450713
chr9	76463000	76464000	0.6163451944279339
chr9	76465000	76466000	0.9952947287694907
chr9	76466000	76467000	0.828264432630437
chr9	76468000	76469000	-0.17895592357185547
chr9	76469000	76470000	0.8837367306639077
chr9	76471000	76472000	0.29512154258699796
chr9	76473000	76474000	1.3911393359238498
chr9	76474000	76475000	1.7180157213693046
chr9	76475000	76476000	0.43000050164967746
chr9	76476000	76477000	1.039799543217227
chr9	76479000	76480000	-4.25887279542998
chr9	76480000	76481000	-3.3739364190546777
chr9	76481000	76482000	0.15544483139480716
chr9	76483000	76484000	-3.4520307619926185
chr9	76485000	76486000	-0.12901677396260863
chr9	76486000	76487000	0.15759005623878275
chr9	76487000	76488000	1.1105286487306998
chr9	76488000	76489000	0.6876045304462288
chr9	76489000	76490000	0.0074803367421282865
chr9	76493000	76494000	0.10801957962246221
chr9	76494000	76495000	0.1955342622829003
chr9	76495000	76496000	1.2550227220099002
chr9	76496000	76497000	-1.076808486722539
chr9	76497000	76498000	-0.9573741284675858
chr9	76499000	76500000	-0.6056489294235935
chr9	76500000	76501000	-0.6823338663104801
chr9	76502000	76503000	1.8028356016559695
chr9	76503000	76504000	3.6657428392667666
chr9	76504000	76505000	0.9421136413336916
chr9	76505000	76506000	-0.6730007105083592
chr9	76506000	76507000	-0.9791322745582912
chr9	76507000	76508000	-0.6044081342729108
chr9	76508000	76509000	0.4713861163384855
chr9	76510000	76511000	-2.5950998358290107
chr9	76511000	76512000	-0.1668303039740455
chr9	76512000	76513000	-0.44525143278313534
chr9	76514000	76515000	-0.6860875086080183
chr9	76515000	76516000	0.8325289068038633
chr9	76516000	76517000	0.7000624588444853
chr9	76517000	76518000	1.0863115247790913
chr9	76518000	76519000	0.6235410830248345
chr9	76519000	76520000	1.0536636094957976
chr9	76521000	76522000	1.960735971833519
chr9	76522000	76523000	-1.4233250280959353
chr9	76523000	76524000	-2.270773551360882
chr9	76524000	76525000	0.08812022968023843
chr9	76525000	76526000	0.02728293891248311
chr9	76526000	76527000	-0.31261887982278186
chr9	76527000	76528000	-3.9075540395658326
chr9	76528000	76529000	-6.029606222278904
chr9	76529000	76530000	-0.4051351449232428
chr9	76530000	76531000	1.1168557452543688
chr9	76531000	76532000	0.05572260560146087
chr9	76534000	76535000	1.660878880261825
chr9	76535000	76536000	2.1631240498495923
chr9	76536000	76537000	2.154932781547244
chr9	76537000	76538000	0.20067322127955417
chr9	76538000	76539000	0.5987080572885043
chr9	76541000	76542000	1.295350987603882
chr9	76542000	76543000	-0.9771546689295912
chr9	76543000	76544000	0.8589899110139072
chr9	76544000	76545000	-1.073447847934915
chr9	76545000	76546000	-1.029660340939037
chr9	76546000	76547000	-0.08879157758283152
chr9	76547000	76548000	1.4555928634559532
chr9	76548000	76549000	-1.0717159143104549
chr9	76549000	76550000	1.2551946548908868
chr9	76550000	76551000	-0.9057976703177696
chr9	76552000	76553000	-0.5144341045810689
chr9	76553000	76554000	0.0691831214907187
chr9	76554000	76555000	0.3460751012696313
chr9	76556000	76557000	-0.311097835272702
chr9	76557000	76558000	2.0015512088600107
chr9	76558000	76559000	0.5974804656085922
chr9	76559000	76560000	-0.02868954103544321
chr9	76560000	76561000	1.9029998083110056
chr9	76561000	76562000	0.18406396507118378
chr9	76562000	76563000	-0.0011595964240965757
chr9	76563000	76564000	1.761384849566227
chr9	76564000	76565000	0.48192874913824774
chr9	76565000	76566000	0.4947877718276771
chr9	76566000	76567000	0.18169626373016162
chr9	76568000	76569000	1.6110420322063206
chr9	76569000	76570000	2.4339803113095297
chr9	76570000	76571000	-0.6401135424016606
chr9	76571000	76572000	0.779084125484796
chr9	76572000	76573000	-0.1912096696944747
chr9	76573000	76574000	0.9578512218969125
chr9	76574000	76575000	0.10646034431945127
chr9	76575000	76576000	1.7143075830701986
chr9	76576000	76577000	1.353632249985804
chr9	76578000	76579000	0.35007515704755676
chr9	76580000	76581000	0.7001853398721201
chr9	76581000	76582000	1.2248008549001677
chr9	76582000	76583000	0.4650072690863981
chr9	76583000	76584000	0.6092228580464751
chr9	76584000	76585000	-0.1208219249537133
chr9	76585000	76586000	-1.9904185729230752
chr9	76586000	76587000	1.3761768670260448
chr9	76587000	76588000	0.683552788992776
chr9	76588000	76589000	1.4201782709835575
chr9	76589000	76590000	-0.8906854961393218
chr9	76590000	76591000	0.5959283904158157
chr9	76591000	76592000	-0.09793039872128645
chr9	76592000	76593000	-0.48112846308898904
chr9	76594000	76595000	2.2072912741338016
chr9	76595000	76596000	2.2047236514227233
chr9	76596000	76597000	1.148159036560358
chr9	76597000	76598000	-1.2927384506981348
chr9	76598000	76599000	0.5708603925741877
chr9	76599000	76600000	0.5851219697016469
chr9	76601000	76602000	0.2759627316278634
chr9	76602000	76603000	-2.081756087630902
chr9	76603000	76604000	2.126758992550089
chr9	76604000	76605000	1.5875678567984677
chr9	76605000	76606000	-0.5349907652608684
chr9	76606000	76607000	1.7362395435003977
chr9	76607000	76608000	1.5564974413362749
chr9	76608000	76609000	-0.25938035285143474
chr9	76609000	76610000	0.3949782406577034
chr9	76610000	76611000	0.7818884500188259
chr9	76611000	76612000	0.3834002669843566
chr9	76612000	76613000	0.49647625261023376
chr9	76613000	76614000	1.346744944794251
chr9	76614000	76615000	0.2804313341969681
chr9	76616000	76617000	1.0324283622274555
chr9	76617000	76618000	2.94253086734149
chr9	76618000	76619000	2.249115010126115
chr9	76620000	76621000	1.7747488866633432
chr9	76621000	76622000	1.9839169745593828
chr9	76622000	76623000	-1.4567868122778813
chr9	76623000	76624000	0.42724441681568354
chr9	76624000	76625000	1.0638109359674721
chr9	76625000	76626000	0.0024254031176287327
chr9	76626000	76627000	0.09171456141544282
chr9	76628000	76629000	1.208211382642763
chr9	76629000	76630000	0.13325528028699768
chr9	76631000	76632000	0.9218833078411107
chr9	76632000	76633000	0.4474027795734359
chr9	76634000	76635000	1.7078824199823512
chr9	76635000	76636000	0.8020165821608739
chr9	76636000	76637000	2.1811363738611944
chr9	76637000	76638000	2.050951697737521
chr9	76638000	76639000	0.633019177466224
chr9	76639000	76640000	2.356322008800999
chr9	76640000	76641000	-1.1412352180460337
chr9	76641000	76642000	0.769529432670085
chr9	76642000	76643000	0.14387824842686117
chr9	76643000	76644000	1.668615202305063
chr9	76644000	76645000	2.7618022564705305
chr9	76645000	76646000	1.3180089858443882
chr9	76646000	76647000	1.2364920272922302
chr9	76647000	76648000	-0.124641605121746
chr9	76648000	76649000	2.592628238835201
chr9	76649000	76650000	0.09394594510204239
chr9	76650000	76651000	1.7472512803373599
chr9	76651000	76652000	1.1679774675988208
chr9	76652000	76653000	1.322875295641084
chr9	76653000	76654000	-0.8009382689659514
chr9	76654000	76655000	-0.10818968167453402
chr9	76655000	76656000	1.423812145508982
chr9	76656000	76657000	1.1910500619776547
chr9	76657000	76658000	0.42010314938119114
chr9	76658000	76659000	0.8601231074956212
chr9	76659000	76660000	2.116647162368048
chr9	76661000	76662000	-0.13509389970607033
chr9	76662000	76663000	1.8050440318905285
chr9	76663000	76664000	0.7586982854151233
chr9	76664000	76665000	1.818436815153584
chr9	76665000	76666000	1.481322683149003
chr9	76666000	76667000	-0.12152344584748002
chr9	76668000	76669000	0.06610521454659192
chr9	76669000	76670000	-1.0419919622779328
chr9	76670000	76671000	-1.275097652669551
chr9	76677000	76678000	-0.7228846216797157
chr9	76679000	76680000	-0.37252979080806164
chr9	76680000	76681000	1.3147205186151498
chr9	76683000	76684000	0.6535301785714309
chr9	76684000	76685000	0.08724548427944949
chr9	76685000	76686000	2.644568779429951
chr9	76686000	76687000	1.0273149939790707
chr9	76687000	76688000	2.098348087934778
chr9	76688000	76689000	0.6499419892761977
chr9	76689000	76690000	1.9630963182902628
chr9	76690000	76691000	0.9342406313814439
chr9	76691000	76692000	0.5141176075789214
chr9	76692000	76693000	1.9852768899962792
chr9	76694000	76695000	-1.1965154541327547
chr9	76696000	76697000	1.3898990013917814
chr9	76698000	76699000	2.162610084355629
chr9	76700000	76701000	-2.3467504955841267
chr9	76701000	76702000	1.2567439780014789
chr9	76702000	76703000	-0.19486323301088732
chr9	76703000	76704000	1.0315356476238553
chr9	76704000	76705000	2.225189981486865
chr9	76705000	76706000	2.293769391803096
chr9	76706000	76707000	0.1836707054524658
chr9	76707000	76708000	1.4176478072426795
chr9	76708000	76709000	3.3634497465399233
chr9	76709000	76710000	0.9654988828628678
chr9	76710000	76711000	1.5744852259391262
chr9	76711000	76712000	2.2852094327338386
chr9	76713000	76714000	1.4745321790054093
chr9	76714000	76715000	1.991094064675272
chr9	76715000	76716000	-0.5090126955542736
chr9	76717000	76718000	-0.9045930233048302
chr9	76718000	76719000	0.7966225823669639
chr9	76719000	76720000	0.8485933044500776
chr9	76721000	76722000	0.6851954080777376
chr9	76723000	76724000	0.7457738354777024
chr9	76725000	76726000	1.698958513047703
chr9	76728000	76729000	-0.4825090536438381
chr9	76729000	76730000	0.27492567741536095
chr9	76730000	76731000	1.5534425355241872
chr9	76732000	76733000	0.4966698692773685
chr9	76733000	76734000	0.20748044326288184
chr9	76734000	76735000	0.40242066087578027
chr9	76738000	76739000	2.114622441708946
chr9	76739000	76740000	-2.0260920216470035
chr9	76741000	76742000	1.1917974495913937
chr9	76742000	76743000	1.6501758206134023
chr9	76743000	76744000	-0.5800068888556933
chr9	76744000	76745000	0.695148617598272
chr9	76745000	76746000	-0.01743483618311745
chr9	76746000	76747000	1.9491052042815604
chr9	76747000	76748000	1.3984801204646182
chr9	76748000	76749000	1.33460090695529
chr9	76749000	76750000	-0.8364690778620134
chr9	76750000	76751000	0.32186836127704693
chr9	76751000	76752000	0.7458956079940411
chr9	76755000	76756000	0.902668206322306
chr9	76757000	76758000	1.079252218473797
chr9	76758000	76759000	0.45600102405021914
chr9	76759000	76760000	1.0700757124854927
chr9	76760000	76761000	-0.5246440251179255
chr9	76762000	76763000	0.15391847504473888
chr9	76763000	76764000	1.2889399915225452
chr9	76764000	76765000	-0.2953808177179155
chr9	76765000	76766000	0.6658483570153417
chr9	76767000	76768000	0.062303906016479164
chr9	76768000	76769000	1.4447577173499446
chr9	76769000	76770000	1.6768622058169065
chr9	76770000	76771000	-1.7622845810075718
chr9	76771000	76772000	-0.42340885912480913
chr9	76772000	76773000	1.3743886692724223
chr9	76775000	76776000	0.46826097942015665
chr9	76777000	76778000	0.39924318041873086
chr9	76778000	76779000	1.1703674984513737
chr9	76780000	76781000	1.4823617048043525
chr9	76781000	76782000	0.5972864976707112
chr9	76782000	76783000	-1.2070776186804406
chr9	76783000	76784000	-0.14224628393253314
chr9	76784000	76785000	0.47929098006239335
chr9	76785000	76786000	0.9576547736898099
chr9	76786000	76787000	1.0631304292653445
chr9	76787000	76788000	2.119300633052609
chr9	76788000	76789000	0.8972532801073468
chr9	76789000	76790000	0.08110536883695682
chr9	76790000	76791000	0.4236835572673328
chr9	76792000	76793000	-0.4726190233335725
chr9	76793000	76794000	0.8825291822743798
chr9	76794000	76795000	1.0712124536065728
chr9	76795000	76796000	0.5843110550781798
chr9	76796000	76797000	2.044576734945194
chr9	76797000	76798000	1.076919978172012
chr9	76798000	76799000	2.0916768872840446
chr9	76799000	76800000	-1.8323731021832568
chr9	76800000	76801000	1.1886839301640135
chr9	76801000	76802000	0.0989834571331177
chr9	76802000	76803000	0.5453662410682697
chr9	76803000	76804000	-1.2353208990457942
chr9	76804000	76805000	0.772150376668238
chr9	76805000	76806000	0.7369387372831194
chr9	76807000	76808000	1.1775725530593935
chr9	76808000	76809000	0.3602938819569468
chr9	76809000	76810000	1.086687561030327
chr9	76811000	76812000	-0.09587505131048983
chr9	76812000	76813000	1.1191464756033984
chr9	76813000	76814000	-0.5456702947289527
chr9	76814000	76815000	1.0170910198302672
chr9	76815000	76816000	0.8456597130605876
chr9	76817000	76818000	0.02626991766413863
chr9	76818000	76819000	0.5324161854308538
chr9	76819000	76820000	0.9452763974145355
chr9	76820000	76821000	1.221935292344131
chr9	76821000	76822000	1.2923623138120555
chr9	76822000	76823000	0.0678349099841314
chr9	76823000	76824000	-1.0977881527427547
chr9	76824000	76825000	-0.4143628883969012
chr9	76825000	76826000	0.8656299079761437
chr9	76826000	76827000	0.09171469061966721
chr9	76827000	76828000	0.13714570270388693
chr9	76828000	76829000	0.1495256081623582
chr9	76832000	76833000	-1.5150628673668038
chr9	76833000	76834000	0.7709049004853644
chr9	76835000	76836000	1.4634664981115533
chr9	76837000	76838000	0.4630710329854336
chr9	76839000	76840000	-0.5897029612266723
chr9	76840000	76841000	1.2395038991320622
chr9	76841000	76842000	2.095378779370554
chr9	76842000	76843000	1.2726345509261783
chr9	76846000	76847000	0.7743955024094723
chr9	76847000	76848000	0.7682567629788878
chr9	76848000	76849000	1.3512088409108076
chr9	76849000	76850000	1.1672934096606458
chr9	76850000	76851000	1.4494964927817942
chr9	76851000	76852000	-2.9228698338943966
chr9	76853000	76854000	0.23720430342284687
chr9	76854000	76855000	0.19090352795791163
chr9	76856000	76857000	0.29341457591011416
chr9	76857000	76858000	2.055835337434383
chr9	76858000	76859000	0.8070049382969958
chr9	76859000	76860000	3.1552027897692825
chr9	76860000	76861000	-0.06364592597936602
chr9	76862000	76863000	0.07718996341890905
chr9	76863000	76864000	0.31865315008628387
chr9	76864000	76865000	1.1070789168987412
chr9	76865000	76866000	-0.14223280329180382
chr9	76866000	76867000	0.9221200356444662
chr9	76869000	76870000	0.03655256939635287
chr9	76871000	76872000	-0.05424424845695454
chr9	76872000	76873000	1.3372652973645114
chr9	76873000	76874000	1.7972534343637607
chr9	76874000	76875000	2.1174026507562864
chr9	76875000	76876000	-0.35059450623596
chr9	76876000	76877000	0.9552957761340146
chr9	76877000	76878000	2.0555570896687265
chr9	76878000	76879000	0.5415900704832376
chr9	76880000	76881000	0.4646381641093202
chr9	76881000	76882000	-0.1844884090927324
chr9	76882000	76883000	1.022129839424665
chr9	76883000	76884000	-1.769623466624397
chr9	76884000	76885000	-1.1376465751538887
chr9	76885000	76886000	0.139701717096056
chr9	76886000	76887000	1.2610629849967916
chr9	76887000	76888000	0.26927785451682934
chr9	76888000	76889000	1.924764645968193
chr9	76889000	76890000	2.3059654522955264
chr9	76891000	76892000	0.6768150771200638
chr9	76892000	76893000	1.4151629626280435
chr9	76893000	76894000	0.4928482532952295
chr9	76895000	76896000	2.2624496662377913
chr9	76896000	76897000	1.2384108978512633
chr9	76898000	76899000	0.19174560221606635
chr9	76899000	76900000	1.1701323093177651
chr9	76900000	76901000	1.2517719357524217
chr9	76901000	76902000	0.6974115248549518
chr9	76902000	76903000	1.1559375211856233
chr9	76903000	76904000	0.6727642674298939
chr9	76904000	76905000	0.25927108686172085
chr9	76905000	76906000	-1.1657511831106346
chr9	76906000	76907000	2.381791137455463
chr9	76908000	76909000	-0.17167630388526608
chr9	76909000	76910000	0.6983250010435581
chr9	76910000	76911000	-0.2959492256687061
chr9	76911000	76912000	0.1557085981812056
chr9	76912000	76913000	-0.35869075096881453
chr9	76913000	76914000	-3.3313877685180007
chr9	76916000	76917000	-3.149013556909119
chr9	76917000	76918000	0.2244652351522584
chr9	76918000	76919000	-0.9328684503900734
chr9	76921000	76922000	-1.0019697321530399
chr9	76922000	76923000	-1.910975412588812
chr9	76923000	76924000	0.3621817273735676
chr9	76926000	76927000	1.18910828591827
chr9	76927000	76928000	-0.2876626291699233
chr9	76929000	76930000	-0.1816118020515351
chr9	76930000	76931000	0.4327283973951777
chr9	76932000	76933000	-1.3873835228952778
chr9	76933000	76934000	-1.8940057636676324
chr9	76934000	76935000	-1.2692605547867197
chr9	76935000	76936000	-4.060836348038618
chr9	76936000	76937000	-5.2790193616680785
chr9	76939000	76940000	-0.48418842974928467
chr9	76940000	76941000	1.7096237958249139
chr9	76943000	76944000	-0.8005720034968922
chr9	76944000	76945000	0.9335447805103297
chr9	76945000	76946000	0.6502872110737901
chr9	76946000	76947000	0.41017790475457544
chr9	76947000	76948000	-1.5618510467270441
chr9	76949000	76950000	1.7074983766337324
chr9	76950000	76951000	-2.194811386161227
chr9	76952000	76953000	-3.11191168585747
chr9	76953000	76954000	-1.367583933419089
chr9	76954000	76955000	-1.2653622357426177
chr9	76955000	76956000	-3.0601036626740346
chr9	76957000	76958000	0.7971768599277687
chr9	76958000	76959000	-0.39341943959433373
chr9	76961000	76962000	-0.5689747883691455
chr9	76962000	76963000	2.0822076908038225
chr9	76963000	76964000	-2.7332704253478664
chr9	76964000	76965000	2.48136873715325
chr9	76965000	76966000	2.11210035483908
chr9	76966000	76967000	-0.005888477662696312
chr9	76967000	76968000	0.3712709599515604
chr9	76969000	76970000	-0.8910535280269265
chr9	76970000	76971000	0.34109293285878944
chr9	76971000	76972000	1.7367045794993052
chr9	76972000	76973000	0.20816497674838694
chr9	76973000	76974000	0.8481525857294958
chr9	76974000	76975000	0.5887109714427801
chr9	76975000	76976000	1.2292050576492715
chr9	76976000	76977000	-0.011078031996906015
chr9	76977000	76978000	-0.4315550936377203
chr9	76978000	76979000	0.47513474525838467
chr9	76979000	76980000	-1.4286535111529308
chr9	76980000	76981000	-1.3795169253364306
chr9	76983000	76984000	-1.3727662507405096
chr9	76984000	76985000	-0.11862994317717852
chr9	76985000	76986000	-0.6721699034393662
chr9	76988000	76989000	1.1863704007577398
chr9	76991000	76992000	-0.08426120734749455
chr9	76992000	76993000	-0.47861594240947236
chr9	76995000	76996000	-0.1315950856341746
chr9	76996000	76997000	-0.04081395162521174
chr9	76999000	77000000	0.29771973398484525
chr9	77000000	77001000	0.46542375011045056
chr9	77001000	77002000	1.7686275735576256
chr9	77002000	77003000	0.908891601777589
chr9	77004000	77005000	-0.6205799519012186
chr9	77005000	77006000	1.1885722321055494
chr9	77008000	77009000	-0.5556324982272066
chr9	77011000	77012000	0.8308801413137692
chr9	77012000	77013000	0.7226928628300054
chr9	77013000	77014000	0.6688060028677532
chr9	77017000	77018000	-0.5140130549306983
chr9	77018000	77019000	2.528541810022672
chr9	77019000	77020000	4.434031494500793
chr9	77020000	77021000	4.949865972174564
chr9	77021000	77022000	2.0697537951661618
chr9	77022000	77023000	0.16517793617072835
chr9	77023000	77024000	2.2792449931998857
chr9	77024000	77025000	-0.9479517211577342
chr9	77025000	77026000	0.9997436562481203
chr9	77026000	77027000	-3.1946583061351137
chr9	77028000	77029000	0.17249106687540378
chr9	77030000	77031000	0.6233975649428674
chr9	77032000	77033000	-0.5283298207354116
chr9	77033000	77034000	-1.9787665922285698
chr9	77034000	77035000	-0.5978563323207199
chr9	77037000	77038000	-1.1998802712432093
chr9	77039000	77040000	0.2615349233442398
chr9	77043000	77044000	-2.972818077229972
chr9	77044000	77045000	0.12070242482052104
chr9	77045000	77046000	-1.0603713895122917
chr9	77046000	77047000	-1.7736826047208494
chr9	77047000	77048000	-0.600471624397999
chr9	77048000	77049000	-0.7911112506783775
chr9	77049000	77050000	0.9362315577807915
chr9	77050000	77051000	-2.0991446814106203
chr9	77051000	77052000	-3.021294787641699
chr9	77052000	77053000	1.0461161359057725
chr9	77053000	77054000	-1.701830946324986
chr9	77055000	77056000	-0.27667633721591706
chr9	77064000	77065000	-0.15619976528077356
chr9	77065000	77066000	-1.3367620136702436
chr9	77066000	77067000	-1.15348363064951
chr9	77067000	77068000	-4.30894897129309
chr9	77069000	77070000	-2.051204423476547
chr9	77070000	77071000	-3.3873117512750026
chr9	77073000	77074000	-1.4029197437031762
chr9	77074000	77075000	-1.168234949992517
chr9	77077000	77078000	-4.202081010485623
chr9	77078000	77079000	-2.4014865065074518
chr9	77079000	77080000	-2.0345623574965255
chr9	77080000	77081000	-1.576967037184585
chr9	77082000	77083000	-3.5964539627986873
chr9	77083000	77084000	-1.160890937367086
chr9	77084000	77085000	-2.3040928953142252
chr9	77085000	77086000	0.5920091189285323
chr9	77086000	77087000	1.3837101192896926
chr9	77087000	77088000	0.20764433862582843
chr9	77088000	77089000	-1.1547511529750882
chr9	77089000	77090000	-2.606086560492999
chr9	77090000	77091000	-3.3726635939490763
chr9	77092000	77093000	-0.7761672509643486
chr9	77094000	77095000	-2.709122254673631
chr9	77095000	77096000	-0.12000422264822984
chr9	77096000	77097000	-0.05865062587911937
chr9	77098000	77099000	-1.7853476372380275
chr9	77099000	77100000	1.0647866969670245
chr9	77100000	77101000	-0.8707775715363457
chr9	77101000	77102000	-0.5521304265066388
chr9	77102000	77103000	-2.3856497934630156
chr9	77103000	77104000	-2.2261882481550304
chr9	77105000	77106000	-1.6315289880789134
chr9	77106000	77107000	-0.6154571801216497
chr9	77107000	77108000	0.22890749691018475
chr9	77108000	77109000	-1.3591059504488383
chr9	77109000	77110000	0.3548624531410562
chr9	77110000	77111000	1.4476641600986742
chr9	77111000	77112000	0.1050553435362654
chr9	77112000	77113000	-1.6577425957078498
chr9	77113000	77114000	-0.3673526750539593
chr9	77114000	77115000	0.2377082359872325
chr9	77115000	77116000	-1.411443215294838
chr9	77117000	77118000	-0.4143317393169614
chr9	77118000	77119000	-1.4470234149027397
chr9	77119000	77120000	-0.5862631377844905
chr9	77120000	77121000	-1.9112222740063471
chr9	77121000	77122000	-1.3173883468581586
chr9	77122000	77123000	-0.6766723308598759
chr9	77123000	77124000	-2.0375190949450355
chr9	77124000	77125000	-1.9823635983758656
chr9	77125000	77126000	-0.4338537626560315
chr9	77126000	77127000	-0.2839366981005117
chr9	77127000	77128000	-0.8010873885029476
chr9	77128000	77129000	-0.12424027980786406
chr9	77130000	77131000	-0.2206516182902325
chr9	77131000	77132000	-2.252281044532884
chr9	77132000	77133000	-0.4821383964785522
chr9	77134000	77135000	-2.141148451460824
chr9	77135000	77136000	-2.844206798958952
chr9	77137000	77138000	-1.1817714399000832
chr9	77138000	77139000	-0.059781189030624265
chr9	77141000	77142000	-1.71577621640773
chr9	77142000	77143000	-2.119665495566015
chr9	77143000	77144000	-0.8336285782344031
chr9	77144000	77145000	-2.123068468714182
chr9	77145000	77146000	-2.8309751729158608
chr9	77146000	77147000	1.6651103812219314
chr9	77147000	77148000	-0.9034977558297693
chr9	77148000	77149000	-1.1685419902875804
chr9	77149000	77150000	-0.21978680096511324
chr9	77150000	77151000	-1.1116745010240547
chr9	77151000	77152000	-0.8110564224798342
chr9	77153000	77154000	0.16796394192056993
chr9	77155000	77156000	-0.9906649385338391
chr9	77156000	77157000	-0.762538215027999
chr9	77158000	77159000	-1.5167802978763822
chr9	77159000	77160000	-2.38695146620205
chr9	77160000	77161000	-3.9079054555056216
chr9	77162000	77163000	-1.6031899307071749
chr9	77163000	77164000	-0.5230751299376811
chr9	77165000	77166000	-0.012946602833012438
chr9	77168000	77169000	-1.9493214639679055
chr9	77171000	77172000	-0.7259549446191338
chr9	77172000	77173000	-1.341752399939394
chr9	77173000	77174000	-0.2551213358162948
chr9	77175000	77176000	0.8660007354539949
chr9	77176000	77177000	-0.577352824839259
chr9	77178000	77179000	0.42897780810337827
chr9	77180000	77181000	-1.6487824544433818
chr9	77182000	77183000	0.2396165028026374
chr9	77183000	77184000	-1.3568405413657534
chr9	77184000	77185000	0.28419381356031126
chr9	77185000	77186000	-1.4119708226522563
chr9	77186000	77187000	0.09482784480349385
chr9	77187000	77188000	0.6076810296182962
chr9	77188000	77189000	0.1427132078065681
chr9	77190000	77191000	-1.3264218497661344
chr9	77192000	77193000	0.14173576644837801
chr9	77193000	77194000	-0.3496450686363842
chr9	77194000	77195000	0.0998178875756434
chr9	77195000	77196000	2.1132826759321373
chr9	77196000	77197000	-1.3840312576041582
chr9	77197000	77198000	0.08782637989361074
chr9	77198000	77199000	-0.11386962614561952
chr9	77199000	77200000	-0.8888402683216649
chr9	77200000	77201000	-1.8140304202095896
chr9	77201000	77202000	0.17291055766714247
chr9	77202000	77203000	-3.0152524479713403
chr9	77203000	77204000	-1.4716000737818464
chr9	77204000	77205000	-1.3723442268547716
chr9	77205000	77206000	0.5200378360700004
chr9	77206000	77207000	0.23211919164604675
chr9	77208000	77209000	-1.1362628823912948
chr9	77209000	77210000	-1.6650385723325651
chr9	77211000	77212000	-1.2283056698154393
chr9	77212000	77213000	-0.5186624766800839
chr9	77213000	77214000	-1.2316757827366562
chr9	77214000	77215000	-0.6732985059436858
chr9	77215000	77216000	0.2545911565746033
chr9	77216000	77217000	-0.759968546607339
chr9	77217000	77218000	-0.8870524431864213
chr9	77219000	77220000	0.45069331101076077
chr9	77220000	77221000	-1.0292400310567793
chr9	77221000	77222000	-0.14091138963875863
chr9	77222000	77223000	0.6160742393546796
chr9	77223000	77224000	-0.6735001186098409
chr9	77224000	77225000	-0.699894524459105
chr9	77225000	77226000	-0.5297435382796117
chr9	77226000	77227000	-0.6539964798004659
chr9	77227000	77228000	0.7810054457587996
chr9	77228000	77229000	-0.32862919064838025
chr9	77229000	77230000	-0.21694542036976494
chr9	77230000	77231000	0.5937168796585169
chr9	77231000	77232000	1.03502772116249
chr9	77232000	77233000	-1.721612187417699
chr9	77233000	77234000	-0.4305270190836945
chr9	77234000	77235000	-1.935591926179685
chr9	77235000	77236000	-3.032466218119381
chr9	77236000	77237000	-0.7778243983648466
chr9	77237000	77238000	0.06757046326682928
chr9	77238000	77239000	0.1570298976845823
chr9	77239000	77240000	-1.2192541359853708
chr9	77242000	77243000	0.264992588445636
chr9	77243000	77244000	-1.4548715421806324
chr9	77244000	77245000	0.10217310058969847
chr9	77245000	77246000	-1.9153499211588074
chr9	77246000	77247000	-1.5863913006584272
chr9	77247000	77248000	1.565069670027448
chr9	77248000	77249000	-0.10109362594048883
chr9	77249000	77250000	0.33171059677635395
chr9	77250000	77251000	-0.5539460220410062
chr9	77251000	77252000	-0.026758596225062558
chr9	77252000	77253000	0.20193672239656082
chr9	77254000	77255000	0.6163987966695176
chr9	77255000	77256000	-0.8191617356488362
chr9	77256000	77257000	-2.6645950566514767
chr9	77257000	77258000	-2.007543439659122
chr9	77258000	77259000	-1.105219182105384
chr9	77259000	77260000	0.25596919585556155
chr9	77261000	77262000	0.26381296675277105
chr9	77262000	77263000	-0.7747468449799536
chr9	77264000	77265000	-0.9640656035007246
chr9	77265000	77266000	-2.264012174602685
chr9	77266000	77267000	-0.05467886227557757
chr9	77267000	77268000	0.4919250344687149
chr9	77268000	77269000	0.8009338108827985
chr9	77269000	77270000	-1.7769721087890422
chr9	77270000	77271000	-0.49753444502543004
chr9	77271000	77272000	-0.2091943280168523
chr9	77272000	77273000	-0.4460897470815227
chr9	77273000	77274000	0.2011017849278486
chr9	77275000	77276000	-1.2348880295166667
chr9	77276000	77277000	-0.28256886058291963
chr9	77277000	77278000	-1.454302628136979
chr9	77279000	77280000	0.9291506544737207
chr9	77280000	77281000	-1.0959942728810184
chr9	77281000	77282000	0.22681803096529954
chr9	77282000	77283000	-0.1979861011545449
chr9	77284000	77285000	0.12792400451983243
chr9	77285000	77286000	-0.16442943581126684
chr9	77286000	77287000	1.3623728802163257
chr9	77287000	77288000	0.2788777191951208
chr9	77288000	77289000	0.20899446515850809
chr9	77290000	77291000	-1.687072864477519
chr9	77291000	77292000	-1.1434657251888822
chr9	77292000	77293000	-1.1039902079092565
chr9	77293000	77294000	0.4791077879582482
chr9	77294000	77295000	-1.859958307294696
chr9	77295000	77296000	-0.21831310997824707
chr9	77296000	77297000	-0.7312543435516113
chr9	77297000	77298000	-3.6174058098205215
chr9	77298000	77299000	-2.424395150645143
chr9	77299000	77300000	-1.4613987531682215
chr9	77300000	77301000	-0.4070602801479083
chr9	77301000	77302000	-1.3959691780301267
chr9	77303000	77304000	-3.277660019356668
chr9	77305000	77306000	-1.8798709206711175
chr9	77306000	77307000	-2.301663094449692
chr9	77307000	77308000	0.38994661487498455
chr9	77308000	77309000	0.7947929531830074
chr9	77309000	77310000	0.12011499069902931
chr9	77310000	77311000	-1.534869121800903
chr9	77311000	77312000	1.3230149862485507
chr9	77312000	77313000	-0.36969224967284803
```
